## Supplementary File 8. Zonkey (Schubert et al. 2017) report for donkey specimen Ancient8. for "No genetic evidence yet for hinnies at Mazongshan (400-160 BCE), northwestern China": incl_ts.frq.strat (part 248 of 313)

```
  21  chr21_12613646     ZBoe    G    C        0      0        2 
  21  chr21_12613646     ZGre    G    C        0      0        2 
  21  chr21_12613646     ZHar    G    C        0      0        2 
  21  chr21_12613646   Sample    G    C        0      0        2 
  21  chr21_12618458     AAsi    T    C        0      0        2 
  21  chr21_12618458     AKia    T    C        0      0        2 
  21  chr21_12618458     AOna    T    C      0.5      1        2 
  21  chr21_12618458     ASom    T    C        0      0        2 
  21  chr21_12618458     HCab    T    C        0      0        2 
  21  chr21_12618458     HPrz    T    C        0      0        2 
  21  chr21_12618458     ZBoe    T    C        0      0        2 
  21  chr21_12618458     ZGre    T    C        0      0        2 
  21  chr21_12618458     ZHar    T    C        0      0        2 
  21  chr21_12618458   Sample    T    C        0      0        2 
  21  chr21_12619018     AAsi    C    T      0.5      1        2 
  21  chr21_12619018     AKia    C    T        0      0        2 
  21  chr21_12619018     AOna    C    T        0      0        2 
  21  chr21_12619018     ASom    C    T        0      0        2 
  21  chr21_12619018     HCab    C    T        0      0        2 
  21  chr21_12619018     HPrz    C    T        0      0        2 
  21  chr21_12619018     ZBoe    C    T        0      0        2 
  21  chr21_12619018     ZGre    C    T        0      0        2 
  21  chr21_12619018     ZHar    C    T        0      0        2 
  21  chr21_12619018   Sample    C    T        0      0        2 
  21  chr21_12620277     AAsi    G    A      0.5      1        2 
  21  chr21_12620277     AKia    G    A        0      0        2 
  21  chr21_12620277     AOna    G    A        0      0        2 
  21  chr21_12620277     ASom    G    A        0      0        2 
  21  chr21_12620277     HCab    G    A        0      0        2 
  21  chr21_12620277     HPrz    G    A        0      0        2 
  21  chr21_12620277     ZBoe    G    A        0      0        2 
  21  chr21_12620277     ZGre    G    A        0      0        2 
  21  chr21_12620277     ZHar    G    A        0      0        2 
  21  chr21_12620277   Sample    G    A        0      0        2 
  21  chr21_12621414     AAsi    T    C        0      0        2 
  21  chr21_12621414     AKia    T    C        0      0        2 
  21  chr21_12621414     AOna    T    C        0      0        2 
  21  chr21_12621414     ASom    T    C        0      0        2 
  21  chr21_12621414     HCab    T    C        1      2        2 
  21  chr21_12621414     HPrz    T    C        1      2        2 
  21  chr21_12621414     ZBoe    T    C        0      0        2 
  21  chr21_12621414     ZGre    T    C        0      0        2 
  21  chr21_12621414     ZHar    T    C        0      0        2 
  21  chr21_12621414   Sample    T    C        1      2        2 
  21  chr21_12643915     AAsi    C    T        0      0        2 
  21  chr21_12643915     AKia    C    T        0      0        2 
  21  chr21_12643915     AOna    C    T        0      0        2 
  21  chr21_12643915     ASom    C    T        0      0        2 
  21  chr21_12643915     HCab    C    T        0      0        2 
  21  chr21_12643915     HPrz    C    T        0      0        2 
  21  chr21_12643915     ZBoe    C    T        1      2        2 
  21  chr21_12643915     ZGre    C    T        0      0        2 
  21  chr21_12643915     ZHar    C    T        1      2        2 
  21  chr21_12643915   Sample    C    T        0      0        2 
  21  chr21_12644020     AAsi    G    C        0      0        2 
  21  chr21_12644020     AKia    G    C        0      0        2 
  21  chr21_12644020     AOna    G    C        0      0        2 
  21  chr21_12644020     ASom    G    C        0      0        2 
  21  chr21_12644020     HCab    G    C        0      0        2 
  21  chr21_12644020     HPrz    G    C        0      0        2 
  21  chr21_12644020     ZBoe    G    C        1      2        2 
  21  chr21_12644020     ZGre    G    C        0      0        2 
  21  chr21_12644020     ZHar    G    C        1      2        2 
  21  chr21_12644020   Sample    G    C        0      0        2 
  21  chr21_12646559     AAsi    G    A        1      2        2 
  21  chr21_12646559     AKia    G    A        0      0        2 
  21  chr21_12646559     AOna    G    A        0      0        2 
  21  chr21_12646559     ASom    G    A        0      0        2 
  21  chr21_12646559     HCab    G    A        0      0        2 
  21  chr21_12646559     HPrz    G    A        0      0        2 
  21  chr21_12646559     ZBoe    G    A        0      0        2 
  21  chr21_12646559     ZGre    G    A        0      0        2 
  21  chr21_12646559     ZHar    G    A        0      0        2 
  21  chr21_12646559   Sample    G    A        0      0        2 
  21  chr21_12656392     AAsi    T    G        0      0        2 
  21  chr21_12656392     AKia    T    G        1      2        2 
  21  chr21_12656392     AOna    T    G      0.5      1        2 
  21  chr21_12656392     ASom    T    G        0      0        2 
  21  chr21_12656392     HCab    T    G        0      0        2 
  21  chr21_12656392     HPrz    T    G        0      0        2 
  21  chr21_12656392     ZBoe    T    G        0      0        2 
  21  chr21_12656392     ZGre    T    G        0      0        2 
  21  chr21_12656392     ZHar    T    G        0      0        2 
  21  chr21_12656392   Sample    T    G        0      0        2 
  21  chr21_12659112     AAsi    C    A        0      0        2 
  21  chr21_12659112     AKia    C    A        0      0        2 
  21  chr21_12659112     AOna    C    A        0      0        2 
  21  chr21_12659112     ASom    C    A        0      0        2 
  21  chr21_12659112     HCab    C    A      0.5      1        2 
  21  chr21_12659112     HPrz    C    A        0      0        2 
  21  chr21_12659112     ZBoe    C    A        0      0        2 
  21  chr21_12659112     ZGre    C    A        0      0        2 
  21  chr21_12659112     ZHar    C    A        0      0        2 
  21  chr21_12659112   Sample    C    A        1      2        2 
  21  chr21_12660015     AAsi    C    T        0      0        2 
  21  chr21_12660015     AKia    C    T        0      0        2 
  21  chr21_12660015     AOna    C    T        0      0        2 
  21  chr21_12660015     ASom    C    T        0      0        2 
  21  chr21_12660015     HCab    C    T        1      2        2 
  21  chr21_12660015     HPrz    C    T        1      2        2 
  21  chr21_12660015     ZBoe    C    T        0      0        2 
  21  chr21_12660015     ZGre    C    T        0      0        2 
  21  chr21_12660015     ZHar    C    T        0      0        2 
  21  chr21_12660015   Sample    C    T        1      2        2 
  21  chr21_12667003     AAsi    T    C        0      0        2 
  21  chr21_12667003     AKia    T    C        0      0        2 
  21  chr21_12667003     AOna    T    C        0      0        2 
  21  chr21_12667003     ASom    T    C        0      0        2 
  21  chr21_12667003     HCab    T    C      0.5      1        2 
  21  chr21_12667003     HPrz    T    C        0      0        2 
  21  chr21_12667003     ZBoe    T    C        0      0        2 
  21  chr21_12667003     ZGre    T    C        0      0        2 
  21  chr21_12667003     ZHar    T    C        0      0        2 
  21  chr21_12667003   Sample    T    C        0      0        2 
  21  chr21_12674017     AAsi    G    A        0      0        2 
  21  chr21_12674017     AKia    G    A        0      0        2 
  21  chr21_12674017     AOna    G    A        0      0        2 
  21  chr21_12674017     ASom    G    A        0      0        2 
  21  chr21_12674017     HCab    G    A        0      0        2 
  21  chr21_12674017     HPrz    G    A        0      0        2 
  21  chr21_12674017     ZBoe    G    A        0      0        2 
  21  chr21_12674017     ZGre    G    A        0      0        2 
  21  chr21_12674017     ZHar    G    A      0.5      1        2 
  21  chr21_12674017   Sample    G    A        0      0        2 
  21  chr21_12675769     AAsi    T    A        0      0        2 
  21  chr21_12675769     AKia    T    A        0      0        2 
  21  chr21_12675769     AOna    T    A        0      0        2 
  21  chr21_12675769     ASom    T    A        0      0        2 
  21  chr21_12675769     HCab    T    A        1      2        2 
  21  chr21_12675769     HPrz    T    A        1      2        2 
  21  chr21_12675769     ZBoe    T    A        0      0        2 
  21  chr21_12675769     ZGre    T    A        0      0        2 
  21  chr21_12675769     ZHar    T    A        0      0        2 
  21  chr21_12675769   Sample    T    A        1      2        2 
  21  chr21_12677822     AAsi    T    C        0      0        2 
  21  chr21_12677822     AKia    T    C        0      0        2 
  21  chr21_12677822     AOna    T    C        0      0        2 
  21  chr21_12677822     ASom    T    C        0      0        2 
  21  chr21_12677822     HCab    T    C      0.5      1        2 
  21  chr21_12677822     HPrz    T    C        1      2        2 
  21  chr21_12677822     ZBoe    T    C        0      0        2 
  21  chr21_12677822     ZGre    T    C        0      0        2 
  21  chr21_12677822     ZHar    T    C        0      0        2 
  21  chr21_12677822   Sample    T    C        1      2        2 
  21  chr21_12679209     AAsi    A    G        0      0        2 
  21  chr21_12679209     AKia    A    G        0      0        2 
  21  chr21_12679209     AOna    A    G        0      0        2 
  21  chr21_12679209     ASom    A    G        0      0        2 
  21  chr21_12679209     HCab    A    G        0      0        2 
  21  chr21_12679209     HPrz    A    G        0      0        2 
  21  chr21_12679209     ZBoe    A    G        0      0        2 
  21  chr21_12679209     ZGre    A    G        0      0        2 
  21  chr21_12679209     ZHar    A    G      0.5      1        2 
  21  chr21_12679209   Sample    A    G        0      0        2 
  21  chr21_12680973     AAsi    A    G        0      0        2 
  21  chr21_12680973     AKia    A    G        0      0        2 
  21  chr21_12680973     AOna    A    G        0      0        2 
  21  chr21_12680973     ASom    A    G        0      0        2 
  21  chr21_12680973     HCab    A    G        1      2        2 
  21  chr21_12680973     HPrz    A    G        1      2        2 
  21  chr21_12680973     ZBoe    A    G        0      0        2 
  21  chr21_12680973     ZGre    A    G        0      0        2 
  21  chr21_12680973     ZHar    A    G        0      0        2 
  21  chr21_12680973   Sample    A    G        1      2        2 
  21  chr21_12687646     AAsi    A    G        1      2        2 
  21  chr21_12687646     AKia    A    G        0      0        2 
  21  chr21_12687646     AOna    A    G        0      0        2 
  21  chr21_12687646     ASom    A    G        0      0        2 
  21  chr21_12687646     HCab    A    G        0      0        2 
  21  chr21_12687646     HPrz    A    G        0      0        2 
  21  chr21_12687646     ZBoe    A    G        0      0        2 
  21  chr21_12687646     ZGre    A    G        0      0        2 
  21  chr21_12687646     ZHar    A    G        0      0        2 
  21  chr21_12687646   Sample    A    G        0      0        2 
  21  chr21_12692972     AAsi    T    C        0      0        2 
  21  chr21_12692972     AKia    T    C        0      0        2 
  21  chr21_12692972     AOna    T    C        0      0        2 
  21  chr21_12692972     ASom    T    C        0      0        2 
  21  chr21_12692972     HCab    T    C        0      0        2 
  21  chr21_12692972     HPrz    T    C      0.5      1        2 
  21  chr21_12692972     ZBoe    T    C        0      0        2 
  21  chr21_12692972     ZGre    T    C        0      0        2 
  21  chr21_12692972     ZHar    T    C        0      0        2 
  21  chr21_12692972   Sample    T    C        0      0        2 
  21  chr21_12708774     AAsi    A    G        0      0        2 
  21  chr21_12708774     AKia    A    G        0      0        2 
  21  chr21_12708774     AOna    A    G        0      0        2 
  21  chr21_12708774     ASom    A    G        0      0        2 
  21  chr21_12708774     HCab    A    G        0      0        2 
  21  chr21_12708774     HPrz    A    G        0      0        2 
  21  chr21_12708774     ZBoe    A    G      0.5      1        2 
  21  chr21_12708774     ZGre    A    G        0      0        2 
  21  chr21_12708774     ZHar    A    G        0      0        2 
  21  chr21_12708774   Sample    A    G        0      0        2 
  21  chr21_12708779     AAsi    A    G      0.5      1        2 
  21  chr21_12708779     AKia    A    G        0      0        2 
  21  chr21_12708779     AOna    A    G        0      0        2 
  21  chr21_12708779     ASom    A    G        0      0        2 
  21  chr21_12708779     HCab    A    G        0      0        2 
  21  chr21_12708779     HPrz    A    G        0      0        2 
  21  chr21_12708779     ZBoe    A    G        0      0        2 
  21  chr21_12708779     ZGre    A    G        0      0        2 
  21  chr21_12708779     ZHar    A    G        0      0        2 
  21  chr21_12708779   Sample    A    G        0      0        2 
  21  chr21_12709379     AAsi    G    A        0      0        2 
  21  chr21_12709379     AKia    G    A        0      0        2 
  21  chr21_12709379     AOna    G    A        0      0        2 
  21  chr21_12709379     ASom    G    A        0      0        2 
  21  chr21_12709379     HCab    G    A        1      2        2 
  21  chr21_12709379     HPrz    G    A        1      2        2 
  21  chr21_12709379     ZBoe    G    A        0      0        2 
  21  chr21_12709379     ZGre    G    A        0      0        2 
  21  chr21_12709379     ZHar    G    A        0      0        2 
  21  chr21_12709379   Sample    G    A        1      2        2 
  21  chr21_12715835     AAsi    C    G        0      0        2 
  21  chr21_12715835     AKia    C    G        1      2        2 
  21  chr21_12715835     AOna    C    G      0.5      1        2 
  21  chr21_12715835     ASom    C    G        0      0        2 
  21  chr21_12715835     HCab    C    G        0      0        2 
  21  chr21_12715835     HPrz    C    G        0      0        2 
  21  chr21_12715835     ZBoe    C    G        0      0        2 
  21  chr21_12715835     ZGre    C    G        0      0        2 
  21  chr21_12715835     ZHar    C    G        0      0        2 
  21  chr21_12715835   Sample    C    G        0      0        2 
  21  chr21_12719467     AAsi    G    A        0      0        2 
  21  chr21_12719467     AKia    G    A        0      0        2 
  21  chr21_12719467     AOna    G    A        0      0        2 
  21  chr21_12719467     ASom    G    A        0      0        2 
  21  chr21_12719467     HCab    G    A        1      2        2 
  21  chr21_12719467     HPrz    G    A        1      2        2 
  21  chr21_12719467     ZBoe    G    A        0      0        2 
  21  chr21_12719467     ZGre    G    A        0      0        2 
  21  chr21_12719467     ZHar    G    A        0      0        2 
  21  chr21_12719467   Sample    G    A        1      2        2 
  21  chr21_12732500     AAsi    G    T        0      0        2 
  21  chr21_12732500     AKia    G    T        1      2        2 
  21  chr21_12732500     AOna    G    T      0.5      1        2 
  21  chr21_12732500     ASom    G    T        0      0        2 
  21  chr21_12732500     HCab    G    T        0      0        2 
  21  chr21_12732500     HPrz    G    T        0      0        2 
  21  chr21_12732500     ZBoe    G    T        0      0        2 
  21  chr21_12732500     ZGre    G    T        0      0        2 
  21  chr21_12732500     ZHar    G    T        0      0        2 
  21  chr21_12732500   Sample    G    T        0      0        2 
  21  chr21_12732835     AAsi    C    A      0.5      1        2 
  21  chr21_12732835     AKia    C    A        0      0        2 
  21  chr21_12732835     AOna    C    A        0      0        2 
  21  chr21_12732835     ASom    C    A        0      0        2 
  21  chr21_12732835     HCab    C    A        0      0        2 
  21  chr21_12732835     HPrz    C    A        0      0        2 
  21  chr21_12732835     ZBoe    C    A        0      0        2 
  21  chr21_12732835     ZGre    C    A        0      0        2 
  21  chr21_12732835     ZHar    C    A        0      0        2 
  21  chr21_12732835   Sample    C    A        0      0        2 
  21  chr21_12739265     AAsi    G    A        0      0        2 
  21  chr21_12739265     AKia    G    A        0      0        2 
  21  chr21_12739265     AOna    G    A      0.5      1        2 
  21  chr21_12739265     ASom    G    A        0      0        2 
  21  chr21_12739265     HCab    G    A        0      0        2 
  21  chr21_12739265     HPrz    G    A        0      0        2 
  21  chr21_12739265     ZBoe    G    A        0      0        2 
  21  chr21_12739265     ZGre    G    A        0      0        2 
  21  chr21_12739265     ZHar    G    A        0      0        2 
  21  chr21_12739265   Sample    G    A        0      0        2 
  21  chr21_12763073     AAsi    T    C        0      0        2 
  21  chr21_12763073     AKia    T    C        0      0        2 
  21  chr21_12763073     AOna    T    C        0      0        2 
  21  chr21_12763073     ASom    T    C        1      2        2 
  21  chr21_12763073     HCab    T    C        0      0        2 
  21  chr21_12763073     HPrz    T    C        0      0        2 
  21  chr21_12763073     ZBoe    T    C        0      0        2 
  21  chr21_12763073     ZGre    T    C        0      0        2 
  21  chr21_12763073     ZHar    T    C        0      0        2 
  21  chr21_12763073   Sample    T    C        0      0        2 
  21  chr21_12763289     AAsi    G    A        0      0        2 
  21  chr21_12763289     AKia    G    A        1      2        2 
  21  chr21_12763289     AOna    G    A      0.5      1        2 
  21  chr21_12763289     ASom    G    A        0      0        2 
  21  chr21_12763289     HCab    G    A        0      0        2 
  21  chr21_12763289     HPrz    G    A        0      0        2 
  21  chr21_12763289     ZBoe    G    A        0      0        2 
  21  chr21_12763289     ZGre    G    A        0      0        2 
  21  chr21_12763289     ZHar    G    A        0      0        2 
  21  chr21_12763289   Sample    G    A        0      0        2 
  21  chr21_12771555     AAsi    T    C        0      0        2 
  21  chr21_12771555     AKia    T    C        0      0        2 
  21  chr21_12771555     AOna    T    C        0      0        2 
  21  chr21_12771555     ASom    T    C        1      2        2 
  21  chr21_12771555     HCab    T    C        0      0        2 
  21  chr21_12771555     HPrz    T    C        0      0        2 
  21  chr21_12771555     ZBoe    T    C        0      0        2 
  21  chr21_12771555     ZGre    T    C        0      0        2 
  21  chr21_12771555     ZHar    T    C        0      0        2 
  21  chr21_12771555   Sample    T    C        0      0        2 
  21  chr21_12772940     AAsi    C    T        0      0        2 
  21  chr21_12772940     AKia    C    T        0      0        2 
  21  chr21_12772940     AOna    C    T        0      0        2 
  21  chr21_12772940     ASom    C    T        0      0        2 
  21  chr21_12772940     HCab    C    T      0.5      1        2 
  21  chr21_12772940     HPrz    C    T        0      0        2 
  21  chr21_12772940     ZBoe    C    T        0      0        2 
  21  chr21_12772940     ZGre    C    T        0      0        2 
  21  chr21_12772940     ZHar    C    T        0      0        2 
  21  chr21_12772940   Sample    C    T        0      0        2 
  21  chr21_12777341     AAsi    G    A        0      0        2 
  21  chr21_12777341     AKia    G    A        0      0        2 
  21  chr21_12777341     AOna    G    A      0.5      1        2 
  21  chr21_12777341     ASom    G    A        0      0        2 
  21  chr21_12777341     HCab    G    A        0      0        2 
  21  chr21_12777341     HPrz    G    A        0      0        2 
  21  chr21_12777341     ZBoe    G    A        0      0        2 
  21  chr21_12777341     ZGre    G    A        0      0        2 
  21  chr21_12777341     ZHar    G    A        0      0        2 
  21  chr21_12777341   Sample    G    A        0      0        2 
  21  chr21_12784696     AAsi    A    G        0      0        2 
  21  chr21_12784696     AKia    A    G        0      0        2 
  21  chr21_12784696     AOna    A    G        0      0        2 
  21  chr21_12784696     ASom    A    G        0      0        2 
  21  chr21_12784696     HCab    A    G        1      2        2 
  21  chr21_12784696     HPrz    A    G        1      2        2 
  21  chr21_12784696     ZBoe    A    G        0      0        2 
  21  chr21_12784696     ZGre    A    G        0      0        2 
  21  chr21_12784696     ZHar    A    G        0      0        2 
  21  chr21_12784696   Sample    A    G        1      2        2 
  21  chr21_12789086     AAsi    G    A        0      0        2 
  21  chr21_12789086     AKia    G    A        0      0        2 
  21  chr21_12789086     AOna    G    A        0      0        2 
  21  chr21_12789086     ASom    G    A        0      0        2 
  21  chr21_12789086     HCab    G    A        0      0        2 
  21  chr21_12789086     HPrz    G    A      0.5      1        2 
  21  chr21_12789086     ZBoe    G    A        0      0        2 
  21  chr21_12789086     ZGre    G    A        0      0        2 
  21  chr21_12789086     ZHar    G    A        0      0        2 
  21  chr21_12789086   Sample    G    A        0      0        2 
  21  chr21_12793766     AAsi    C    G        1      2        2 
  21  chr21_12793766     AKia    C    G        1      2        2 
  21  chr21_12793766     AOna    C    G      0.5      1        2 
  21  chr21_12793766     ASom    C    G        1      2        2 
  21  chr21_12793766     HCab    C    G        0      0        2 
  21  chr21_12793766     HPrz    C    G        0      0        2 
  21  chr21_12793766     ZBoe    C    G        0      0        2 
  21  chr21_12793766     ZGre    C    G        0      0        2 
  21  chr21_12793766     ZHar    C    G        0      0        2 
  21  chr21_12793766   Sample    C    G        0      0        2 
  21  chr21_12803013     AAsi    C    G        0      0        2 
  21  chr21_12803013     AKia    C    G        0      0        2 
  21  chr21_12803013     AOna    C    G        0      0        2 
  21  chr21_12803013     ASom    C    G        0      0        2 
  21  chr21_12803013     HCab    C    G        1      2        2 
  21  chr21_12803013     HPrz    C    G        1      2        2 
  21  chr21_12803013     ZBoe    C    G        0      0        2 
  21  chr21_12803013     ZGre    C    G        0      0        2 
  21  chr21_12803013     ZHar    C    G        0      0        2 
  21  chr21_12803013   Sample    C    G        1      2        2 
  21  chr21_12808754     AAsi    A    T        0      0        2 
  21  chr21_12808754     AKia    A    T        0      0        2 
  21  chr21_12808754     AOna    A    T        0      0        2 
  21  chr21_12808754     ASom    A    T        0      0        2 
  21  chr21_12808754     HCab    A    T        1      2        2 
  21  chr21_12808754     HPrz    A    T        1      2        2 
  21  chr21_12808754     ZBoe    A    T        0      0        2 
  21  chr21_12808754     ZGre    A    T        0      0        2 
  21  chr21_12808754     ZHar    A    T        0      0        2 
  21  chr21_12808754   Sample    A    T        1      2        2 
  21  chr21_12809321     AAsi    A    G        0      0        2 
  21  chr21_12809321     AKia    A    G        0      0        2 
  21  chr21_12809321     AOna    A    G        0      0        2 
  21  chr21_12809321     ASom    A    G        0      0        2 
  21  chr21_12809321     HCab    A    G        0      0        2 
  21  chr21_12809321     HPrz    A    G        0      0        2 
  21  chr21_12809321     ZBoe    A    G        0      0        2 
  21  chr21_12809321     ZGre    A    G      0.5      1        2 
  21  chr21_12809321     ZHar    A    G        0      0        2 
  21  chr21_12809321   Sample    A    G        0      0        2 
  21  chr21_12827442     AAsi    G    A        1      2        2 
  21  chr21_12827442     AKia    G    A        0      0        2 
  21  chr21_12827442     AOna    G    A        0      0        2 
  21  chr21_12827442     ASom    G    A        1      2        2 
  21  chr21_12827442     HCab    G    A        0      0        2 
  21  chr21_12827442     HPrz    G    A        0      0        2 
  21  chr21_12827442     ZBoe    G    A        0      0        2 
  21  chr21_12827442     ZGre    G    A        0      0        2 
  21  chr21_12827442     ZHar    G    A        0      0        2 
  21  chr21_12827442   Sample    G    A        0      0        2 
  21  chr21_12829539     AAsi    A    G        0      0        2 
  21  chr21_12829539     AKia    A    G        1      2        2 
  21  chr21_12829539     AOna    A    G        0      0        2 
  21  chr21_12829539     ASom    A    G        0      0        2 
  21  chr21_12829539     HCab    A    G        0      0        2 
  21  chr21_12829539     HPrz    A    G        0      0        2 
  21  chr21_12829539     ZBoe    A    G        0      0        2 
  21  chr21_12829539     ZGre    A    G        0      0        2 
  21  chr21_12829539     ZHar    A    G        0      0        2 
  21  chr21_12829539   Sample    A    G        0      0        2 
  21  chr21_12832695     AAsi    T    C        0      0        2 
  21  chr21_12832695     AKia    T    C        1      2        2 
  21  chr21_12832695     AOna    T    C        0      0        2 
  21  chr21_12832695     ASom    T    C        0      0        2 
  21  chr21_12832695     HCab    T    C        0      0        2 
  21  chr21_12832695     HPrz    T    C        0      0        2 
  21  chr21_12832695     ZBoe    T    C        0      0        2 
  21  chr21_12832695     ZGre    T    C        0      0        2 
  21  chr21_12832695     ZHar    T    C        0      0        2 
  21  chr21_12832695   Sample    T    C        0      0        2 
  21  chr21_12837073     AAsi    A    G        0      0        2 
  21  chr21_12837073     AKia    A    G        0      0        2 
  21  chr21_12837073     AOna    A    G        0      0        2 
  21  chr21_12837073     ASom    A    G        0      0        2 
  21  chr21_12837073     HCab    A    G        1      2        2 
  21  chr21_12837073     HPrz    A    G        1      2        2 
  21  chr21_12837073     ZBoe    A    G        0      0        2 
  21  chr21_12837073     ZGre    A    G        0      0        2 
  21  chr21_12837073     ZHar    A    G        0      0        2 
  21  chr21_12837073   Sample    A    G        1      2        2 
  21  chr21_12840254     AAsi    G    T        0      0        2 
  21  chr21_12840254     AKia    G    T        0      0        2 
  21  chr21_12840254     AOna    G    T        0      0        2 
  21  chr21_12840254     ASom    G    T        0      0        2 
  21  chr21_12840254     HCab    G    T        0      0        2 
  21  chr21_12840254     HPrz    G    T        0      0        2 
  21  chr21_12840254     ZBoe    G    T        0      0        2 
  21  chr21_12840254     ZGre    G    T        0      0        2 
  21  chr21_12840254     ZHar    G    T        1      2        2 
  21  chr21_12840254   Sample    G    T        0      0        2 
  21  chr21_12852044     AAsi    T    C        0      0        2 
  21  chr21_12852044     AKia    T    C        0      0        2 
  21  chr21_12852044     AOna    T    C        0      0        2 
  21  chr21_12852044     ASom    T    C        1      2        2 
  21  chr21_12852044     HCab    T    C        0      0        2 
  21  chr21_12852044     HPrz    T    C        0      0        2 
  21  chr21_12852044     ZBoe    T    C        0      0        2 
  21  chr21_12852044     ZGre    T    C        0      0        2 
  21  chr21_12852044     ZHar    T    C        0      0        2 
  21  chr21_12852044   Sample    T    C        0      0        2 
  21  chr21_12856545     AAsi    G    T        0      0        2 
  21  chr21_12856545     AKia    G    T        0      0        2 
  21  chr21_12856545     AOna    G    T        0      0        2 
  21  chr21_12856545     ASom    G    T        0      0        2 
  21  chr21_12856545     HCab    G    T        1      2        2 
  21  chr21_12856545     HPrz    G    T        1      2        2 
  21  chr21_12856545     ZBoe    G    T        0      0        2 
  21  chr21_12856545     ZGre    G    T        0      0        2 
  21  chr21_12856545     ZHar    G    T        0      0        2 
  21  chr21_12856545   Sample    G    T        1      2        2 
  21  chr21_12869816     AAsi    A    G        0      0        2 
  21  chr21_12869816     AKia    A    G        0      0        2 
  21  chr21_12869816     AOna    A    G        0      0        2 
  21  chr21_12869816     ASom    A    G        0      0        2 
  21  chr21_12869816     HCab    A    G        0      0        2 
  21  chr21_12869816     HPrz    A    G        0      0        2 
  21  chr21_12869816     ZBoe    A    G        0      0        2 
  21  chr21_12869816     ZGre    A    G        0      0        2 
  21  chr21_12869816     ZHar    A    G        1      2        2 
  21  chr21_12869816   Sample    A    G        0      0        2 
  21  chr21_12871427     AAsi    G    A        0      0        2 
  21  chr21_12871427     AKia    G    A        0      0        2 
  21  chr21_12871427     AOna    G    A        0      0        2 
  21  chr21_12871427     ASom    G    A        0      0        2 
  21  chr21_12871427     HCab    G    A        1      2        2 
  21  chr21_12871427     HPrz    G    A        1      2        2 
  21  chr21_12871427     ZBoe    G    A        0      0        2 
  21  chr21_12871427     ZGre    G    A        0      0        2 
  21  chr21_12871427     ZHar    G    A        0      0        2 
  21  chr21_12871427   Sample    G    A        1      2        2 
  21  chr21_12873036     AAsi    T    C        0      0        2 
  21  chr21_12873036     AKia    T    C        0      0        2 
  21  chr21_12873036     AOna    T    C        0      0        2 
  21  chr21_12873036     ASom    T    C        1      2        2 
  21  chr21_12873036     HCab    T    C        0      0        2 
  21  chr21_12873036     HPrz    T    C        0      0        2 
  21  chr21_12873036     ZBoe    T    C        0      0        2 
  21  chr21_12873036     ZGre    T    C        0      0        2 
  21  chr21_12873036     ZHar    T    C        0      0        2 
  21  chr21_12873036   Sample    T    C        0      0        2 
  21  chr21_12889867     AAsi    G    A        0      0        2 
  21  chr21_12889867     AKia    G    A        0      0        2 
  21  chr21_12889867     AOna    G    A        0      0        2 
  21  chr21_12889867     ASom    G    A        0      0        2 
  21  chr21_12889867     HCab    G    A        1      2        2 
  21  chr21_12889867     HPrz    G    A        1      2        2 
  21  chr21_12889867     ZBoe    G    A        0      0        2 
  21  chr21_12889867     ZGre    G    A        0      0        2 
  21  chr21_12889867     ZHar    G    A        0      0        2 
  21  chr21_12889867   Sample    G    A        1      2        2 
  21  chr21_12890614     AAsi    G    A        0      0        2 
  21  chr21_12890614     AKia    G    A        0      0        2 
  21  chr21_12890614     AOna    G    A        0      0        2 
  21  chr21_12890614     ASom    G    A        0      0        2 
  21  chr21_12890614     HCab    G    A        0      0        2 
  21  chr21_12890614     HPrz    G    A        0      0        2 
  21  chr21_12890614     ZBoe    G    A      0.5      1        2 
  21  chr21_12890614     ZGre    G    A        0      0        2 
  21  chr21_12890614     ZHar    G    A        0      0        2 
  21  chr21_12890614   Sample    G    A        0      0        2 
  21  chr21_12895777     AAsi    A    G        0      0        2 
  21  chr21_12895777     AKia    A    G        0      0        2 
  21  chr21_12895777     AOna    A    G        0      0        2 
  21  chr21_12895777     ASom    A    G        0      0        2 
  21  chr21_12895777     HCab    A    G        0      0        2 
  21  chr21_12895777     HPrz    A    G        0      0        2 
  21  chr21_12895777     ZBoe    A    G      0.5      1        2 
  21  chr21_12895777     ZGre    A    G        0      0        2 
  21  chr21_12895777     ZHar    A    G        0      0        2 
  21  chr21_12895777   Sample    A    G        0      0        2 
  21  chr21_12901063     AAsi    G    A        0      0        2 
  21  chr21_12901063     AKia    G    A        0      0        2 
  21  chr21_12901063     AOna    G    A        0      0        2 
  21  chr21_12901063     ASom    G    A        0      0        2 
  21  chr21_12901063     HCab    G    A        1      2        2 
  21  chr21_12901063     HPrz    G    A        1      2        2 
  21  chr21_12901063     ZBoe    G    A        0      0        2 
  21  chr21_12901063     ZGre    G    A        0      0        2 
  21  chr21_12901063     ZHar    G    A        0      0        2 
  21  chr21_12901063   Sample    G    A        1      2        2 
  21  chr21_12902797     AAsi    G    T        0      0        2 
  21  chr21_12902797     AKia    G    T        0      0        2 
  21  chr21_12902797     AOna    G    T        0      0        2 
  21  chr21_12902797     ASom    G    T        0      0        2 
  21  chr21_12902797     HCab    G    T        1      2        2 
  21  chr21_12902797     HPrz    G    T        1      2        2 
  21  chr21_12902797     ZBoe    G    T        0      0        2 
  21  chr21_12902797     ZGre    G    T        0      0        2 
  21  chr21_12902797     ZHar    G    T        0      0        2 
  21  chr21_12902797   Sample    G    T        1      2        2 
  21  chr21_12905487     AAsi    A    G        0      0        2 
  21  chr21_12905487     AKia    A    G        1      2        2 
  21  chr21_12905487     AOna    A    G        0      0        2 
  21  chr21_12905487     ASom    A    G        0      0        2 
  21  chr21_12905487     HCab    A    G        0      0        2 
  21  chr21_12905487     HPrz    A    G        0      0        2 
  21  chr21_12905487     ZBoe    A    G        0      0        2 
  21  chr21_12905487     ZGre    A    G        0      0        2 
  21  chr21_12905487     ZHar    A    G        0      0        2 
  21  chr21_12905487   Sample    A    G        0      0        2 
  21  chr21_12912910     AAsi    G    A        0      0        2 
  21  chr21_12912910     AKia    G    A        0      0        2 
  21  chr21_12912910     AOna    G    A        0      0        2 
  21  chr21_12912910     ASom    G    A        0      0        2 
  21  chr21_12912910     HCab    G    A        0      0        2 
  21  chr21_12912910     HPrz    G    A      0.5      1        2 
  21  chr21_12912910     ZBoe    G    A        0      0        2 
  21  chr21_12912910     ZGre    G    A        0      0        2 
  21  chr21_12912910     ZHar    G    A        0      0        2 
  21  chr21_12912910   Sample    G    A        0      0        2 
  21  chr21_12923638     AAsi    C    G        0      0        2 
  21  chr21_12923638     AKia    C    G        0      0        2 
  21  chr21_12923638     AOna    C    G        0      0        2 
  21  chr21_12923638     ASom    C    G        0      0        2 
  21  chr21_12923638     HCab    C    G      0.5      1        2 
  21  chr21_12923638     HPrz    C    G        0      0        2 
  21  chr21_12923638     ZBoe    C    G        0      0        2 
  21  chr21_12923638     ZGre    C    G        0      0        2 
  21  chr21_12923638     ZHar    C    G        0      0        2 
  21  chr21_12923638   Sample    C    G        0      0        2 
  21  chr21_12923986     AAsi    G    A        0      0        2 
  21  chr21_12923986     AKia    G    A        0      0        2 
  21  chr21_12923986     AOna    G    A        0      0        2 
  21  chr21_12923986     ASom    G    A        0      0        2 
  21  chr21_12923986     HCab    G    A        1      2        2 
  21  chr21_12923986     HPrz    G    A        1      2        2 
  21  chr21_12923986     ZBoe    G    A        0      0        2 
  21  chr21_12923986     ZGre    G    A        0      0        2 
  21  chr21_12923986     ZHar    G    A        0      0        2 
  21  chr21_12923986   Sample    G    A        1      2        2 
  21  chr21_12925256     AAsi    C    G        0      0        2 
  21  chr21_12925256     AKia    C    G        0      0        2 
  21  chr21_12925256     AOna    C    G        0      0        2 
  21  chr21_12925256     ASom    C    G        0      0        2 
  21  chr21_12925256     HCab    C    G        0      0        2 
  21  chr21_12925256     HPrz    C    G        0      0        2 
  21  chr21_12925256     ZBoe    C    G      0.5      1        2 
  21  chr21_12925256     ZGre    C    G        0      0        2 
  21  chr21_12925256     ZHar    C    G        0      0        2 
  21  chr21_12925256   Sample    C    G        0      0        2 
  21  chr21_12925726     AAsi    G    A        0      0        2 
  21  chr21_12925726     AKia    G    A        0      0        2 
  21  chr21_12925726     AOna    G    A        0      0        2 
  21  chr21_12925726     ASom    G    A        0      0        2 
  21  chr21_12925726     HCab    G    A        1      2        2 
  21  chr21_12925726     HPrz    G    A        1      2        2 
  21  chr21_12925726     ZBoe    G    A        0      0        2 
  21  chr21_12925726     ZGre    G    A        0      0        2 
  21  chr21_12925726     ZHar    G    A        0      0        2 
  21  chr21_12925726   Sample    G    A        1      2        2 
  21  chr21_12926832     AAsi    T    A        0      0        2 
  21  chr21_12926832     AKia    T    A        1      2        2 
  21  chr21_12926832     AOna    T    A        0      0        2 
  21  chr21_12926832     ASom    T    A        0      0        2 
  21  chr21_12926832     HCab    T    A        0      0        2 
  21  chr21_12926832     HPrz    T    A        0      0        2 
  21  chr21_12926832     ZBoe    T    A        0      0        2 
  21  chr21_12926832     ZGre    T    A        0      0        2 
  21  chr21_12926832     ZHar    T    A        0      0        2 
  21  chr21_12926832   Sample    T    A        0      0        2 
  21  chr21_12928352     AAsi    G    A        1      2        2 
  21  chr21_12928352     AKia    G    A        0      0        2 
  21  chr21_12928352     AOna    G    A        0      0        2 
  21  chr21_12928352     ASom    G    A        1      2        2 
  21  chr21_12928352     HCab    G    A        0      0        2 
  21  chr21_12928352     HPrz    G    A        0      0        2 
  21  chr21_12928352     ZBoe    G    A        0      0        2 
  21  chr21_12928352     ZGre    G    A        0      0        2 
  21  chr21_12928352     ZHar    G    A        0      0        2 
  21  chr21_12928352   Sample    G    A        0      0        2 
  21  chr21_12932591     AAsi    G    A        0      0        2 
  21  chr21_12932591     AKia    G    A        0      0        2 
  21  chr21_12932591     AOna    G    A        0      0        2 
  21  chr21_12932591     ASom    G    A        0      0        2 
  21  chr21_12932591     HCab    G    A        1      2        2 
  21  chr21_12932591     HPrz    G    A        1      2        2 
  21  chr21_12932591     ZBoe    G    A        0      0        2 
  21  chr21_12932591     ZGre    G    A        0      0        2 
  21  chr21_12932591     ZHar    G    A        0      0        2 
  21  chr21_12932591   Sample    G    A        1      2        2 
  21  chr21_12946095     AAsi    T    C        1      2        2 
  21  chr21_12946095     AKia    T    C        1      2        2 
  21  chr21_12946095     AOna    T    C        1      2        2 
  21  chr21_12946095     ASom    T    C        1      2        2 
  21  chr21_12946095     HCab    T    C        0      0        2 
  21  chr21_12946095     HPrz    T    C        0      0        2 
  21  chr21_12946095     ZBoe    T    C        0      0        2 
  21  chr21_12946095     ZGre    T    C        0      0        2 
  21  chr21_12946095     ZHar    T    C        0      0        2 
  21  chr21_12946095   Sample    T    C        0      0        2 
  21  chr21_12949316     AAsi    C    A        0      0        2 
  21  chr21_12949316     AKia    C    A        0      0        2 
  21  chr21_12949316     AOna    C    A        0      0        2 
  21  chr21_12949316     ASom    C    A        0      0        2 
  21  chr21_12949316     HCab    C    A        1      2        2 
  21  chr21_12949316     HPrz    C    A        1      2        2 
  21  chr21_12949316     ZBoe    C    A        0      0        2 
  21  chr21_12949316     ZGre    C    A        0      0        2 
  21  chr21_12949316     ZHar    C    A        0      0        2 
  21  chr21_12949316   Sample    C    A        1      2        2 
  21  chr21_12950099     AAsi    G    A        0      0        2 
  21  chr21_12950099     AKia    G    A        0      0        2 
  21  chr21_12950099     AOna    G    A        0      0        2 
  21  chr21_12950099     ASom    G    A        0      0        2 
  21  chr21_12950099     HCab    G    A        1      2        2 
  21  chr21_12950099     HPrz    G    A      0.5      1        2 
  21  chr21_12950099     ZBoe    G    A        0      0        2 
  21  chr21_12950099     ZGre    G    A        0      0        2 
  21  chr21_12950099     ZHar    G    A        0      0        2 
  21  chr21_12950099   Sample    G    A        1      2        2 
  21  chr21_12952390     AAsi    G    A      0.5      1        2 
  21  chr21_12952390     AKia    G    A        0      0        2 
  21  chr21_12952390     AOna    G    A        0      0        2 
  21  chr21_12952390     ASom    G    A        1      2        2 
  21  chr21_12952390     HCab    G    A        0      0        2 
  21  chr21_12952390     HPrz    G    A        0      0        2 
  21  chr21_12952390     ZBoe    G    A        0      0        2 
  21  chr21_12952390     ZGre    G    A        0      0        2 
  21  chr21_12952390     ZHar    G    A        0      0        2 
  21  chr21_12952390   Sample    G    A        0      0        2 
  21  chr21_12963548     AAsi    C    A        0      0        2 
  21  chr21_12963548     AKia    C    A        1      2        2 
  21  chr21_12963548     AOna    C    A        0      0        2 
  21  chr21_12963548     ASom    C    A        0      0        2 
  21  chr21_12963548     HCab    C    A        0      0        2 
  21  chr21_12963548     HPrz    C    A        0      0        2 
  21  chr21_12963548     ZBoe    C    A        0      0        2 
  21  chr21_12963548     ZGre    C    A        0      0        2 
  21  chr21_12963548     ZHar    C    A        0      0        2 
  21  chr21_12963548   Sample    C    A        0      0        2 
  21  chr21_12976481     AAsi    C    A        1      2        2 
  21  chr21_12976481     AKia    C    A        0      0        2 
  21  chr21_12976481     AOna    C    A        0      0        2 
  21  chr21_12976481     ASom    C    A        1      2        2 
  21  chr21_12976481     HCab    C    A        0      0        2 
  21  chr21_12976481     HPrz    C    A        0      0        2 
  21  chr21_12976481     ZBoe    C    A        1      2        2 
  21  chr21_12976481     ZGre    C    A        1      2        2 
  21  chr21_12976481     ZHar    C    A        1      2        2 
  21  chr21_12976481   Sample    C    A        0      0        2 
  21  chr21_12982325     AAsi    G    A        0      0        2 
  21  chr21_12982325     AKia    G    A        0      0        2 
  21  chr21_12982325     AOna    G    A        0      0        2 
  21  chr21_12982325     ASom    G    A        0      0        2 
  21  chr21_12982325     HCab    G    A        1      2        2 
  21  chr21_12982325     HPrz    G    A        1      2        2 
  21  chr21_12982325     ZBoe    G    A        0      0        2 
  21  chr21_12982325     ZGre    G    A        0      0        2 
  21  chr21_12982325     ZHar    G    A        0      0        2 
  21  chr21_12982325   Sample    G    A        1      2        2 
  21  chr21_12984619     AAsi    G    A        1      2        2 
  21  chr21_12984619     AKia    G    A        0      0        2 
  21  chr21_12984619     AOna    G    A        0      0        2 
  21  chr21_12984619     ASom    G    A        1      2        2 
  21  chr21_12984619     HCab    G    A        1      2        2 
  21  chr21_12984619     HPrz    G    A        1      2        2 
  21  chr21_12984619     ZBoe    G    A        0      0        2 
  21  chr21_12984619     ZGre    G    A        0      0        2 
  21  chr21_12984619     ZHar    G    A        0      0        2 
  21  chr21_12984619   Sample    G    A        1      2        2 
  21  chr21_12992992     AAsi    C    G        0      0        2 
  21  chr21_12992992     AKia    C    G        0      0        2 
  21  chr21_12992992     AOna    C    G        0      0        2 
  21  chr21_12992992     ASom    C    G        1      2        2 
  21  chr21_12992992     HCab    C    G        0      0        2 
  21  chr21_12992992     HPrz    C    G        0      0        2 
  21  chr21_12992992     ZBoe    C    G        0      0        2 
  21  chr21_12992992     ZGre    C    G        0      0        2 
  21  chr21_12992992     ZHar    C    G        0      0        2 
  21  chr21_12992992   Sample    C    G        0      0        2 
  21  chr21_12994860     AAsi    A    G        0      0        2 
  21  chr21_12994860     AKia    A    G        0      0        2 
  21  chr21_12994860     AOna    A    G        0      0        2 
  21  chr21_12994860     ASom    A    G        0      0        2 
  21  chr21_12994860     HCab    A    G        0      0        2 
  21  chr21_12994860     HPrz    A    G        0      0        2 
  21  chr21_12994860     ZBoe    A    G      0.5      1        2 
  21  chr21_12994860     ZGre    A    G        0      0        2 
  21  chr21_12994860     ZHar    A    G        0      0        2 
  21  chr21_12994860   Sample    A    G        0      0        2 
  21  chr21_12995114     AAsi    T    C        0      0        2 
  21  chr21_12995114     AKia    T    C        0      0        2 
  21  chr21_12995114     AOna    T    C      0.5      1        2 
  21  chr21_12995114     ASom    T    C        0      0        2 
  21  chr21_12995114     HCab    T    C        0      0        2 
  21  chr21_12995114     HPrz    T    C        0      0        2 
  21  chr21_12995114     ZBoe    T    C        0      0        2 
  21  chr21_12995114     ZGre    T    C        0      0        2 
  21  chr21_12995114     ZHar    T    C        0      0        2 
  21  chr21_12995114   Sample    T    C        0      0        2 
  21  chr21_12995125     AAsi    T    C        0      0        2 
  21  chr21_12995125     AKia    T    C        0      0        2 
  21  chr21_12995125     AOna    T    C        0      0        2 
  21  chr21_12995125     ASom    T    C        0      0        2 
  21  chr21_12995125     HCab    T    C      0.5      1        2 
  21  chr21_12995125     HPrz    T    C        0      0        2 
  21  chr21_12995125     ZBoe    T    C        0      0        2 
  21  chr21_12995125     ZGre    T    C        0      0        2 
  21  chr21_12995125     ZHar    T    C        0      0        2 
  21  chr21_12995125   Sample    T    C        1      2        2 
  21  chr21_12998583     AAsi    A    G        0      0        2 
  21  chr21_12998583     AKia    A    G        0      0        2 
  21  chr21_12998583     AOna    A    G      0.5      1        2 
  21  chr21_12998583     ASom    A    G        0      0        2 
  21  chr21_12998583     HCab    A    G        0      0        2 
  21  chr21_12998583     HPrz    A    G        0      0        2 
  21  chr21_12998583     ZBoe    A    G        0      0        2 
  21  chr21_12998583     ZGre    A    G        0      0        2 
  21  chr21_12998583     ZHar    A    G        0      0        2 
  21  chr21_12998583   Sample    A    G        0      0        2 
  21  chr21_13003096     AAsi    C    A        0      0        2 
  21  chr21_13003096     AKia    C    A        0      0        2 
  21  chr21_13003096     AOna    C    A        0      0        2 
  21  chr21_13003096     ASom    C    A        0      0        2 
  21  chr21_13003096     HCab    C    A        0      0        2 
  21  chr21_13003096     HPrz    C    A        0      0        2 
  21  chr21_13003096     ZBoe    C    A        0      0        2 
  21  chr21_13003096     ZGre    C    A        0      0        2 
  21  chr21_13003096     ZHar    C    A      0.5      1        2 
  21  chr21_13003096   Sample    C    A        0      0        2 
  21  chr21_13005292     AAsi    A    G        0      0        2 
  21  chr21_13005292     AKia    A    G        0      0        2 
  21  chr21_13005292     AOna    A    G        0      0        2 
  21  chr21_13005292     ASom    A    G        0      0        2 
  21  chr21_13005292     HCab    A    G        1      2        2 
  21  chr21_13005292     HPrz    A    G        1      2        2 
  21  chr21_13005292     ZBoe    A    G        0      0        2 
  21  chr21_13005292     ZGre    A    G        0      0        2 
  21  chr21_13005292     ZHar    A    G        0      0        2 
  21  chr21_13005292   Sample    A    G        1      2        2 
  21  chr21_13005429     AAsi    T    C        0      0        2 
  21  chr21_13005429     AKia    T    C        0      0        2 
  21  chr21_13005429     AOna    T    C        0      0        2 
  21  chr21_13005429     ASom    T    C        0      0        2 
  21  chr21_13005429     HCab    T    C      0.5      1        2 
  21  chr21_13005429     HPrz    T    C        0      0        2 
  21  chr21_13005429     ZBoe    T    C        0      0        2 
  21  chr21_13005429     ZGre    T    C        0      0        2 
  21  chr21_13005429     ZHar    T    C        0      0        2 
  21  chr21_13005429   Sample    T    C        0      0        2 
  21  chr21_13011856     AAsi    A    G        0      0        2 
  21  chr21_13011856     AKia    A    G        0      0        2 
  21  chr21_13011856     AOna    A    G        0      0        2 
  21  chr21_13011856     ASom    A    G        0      0        2 
  21  chr21_13011856     HCab    A    G        1      2        2 
  21  chr21_13011856     HPrz    A    G        1      2        2 
  21  chr21_13011856     ZBoe    A    G        0      0        2 
  21  chr21_13011856     ZGre    A    G        0      0        2 
  21  chr21_13011856     ZHar    A    G        0      0        2 
  21  chr21_13011856   Sample    A    G        1      2        2 
  21  chr21_13029229     AAsi    C    T        0      0        2 
  21  chr21_13029229     AKia    C    T        0      0        2 
  21  chr21_13029229     AOna    C    T        0      0        2 
  21  chr21_13029229     ASom    C    T        0      0        2 
  21  chr21_13029229     HCab    C    T        1      2        2 
  21  chr21_13029229     HPrz    C    T        1      2        2 
  21  chr21_13029229     ZBoe    C    T        0      0        2 
  21  chr21_13029229     ZGre    C    T        0      0        2 
  21  chr21_13029229     ZHar    C    T        0      0        2 
  21  chr21_13029229   Sample    C    T        1      2        2 
  21  chr21_13030011     AAsi    C    A        0      0        2 
  21  chr21_13030011     AKia    C    A        0      0        2 
  21  chr21_13030011     AOna    C    A        0      0        2 
  21  chr21_13030011     ASom    C    A        0      0        2 
  21  chr21_13030011     HCab    C    A        1      2        2 
  21  chr21_13030011     HPrz    C    A        1      2        2 
  21  chr21_13030011     ZBoe    C    A        0      0        2 
  21  chr21_13030011     ZGre    C    A        0      0        2 
  21  chr21_13030011     ZHar    C    A        0      0        2 
  21  chr21_13030011   Sample    C    A        1      2        2 
  21  chr21_13034006     AAsi    C    T        0      0        2 
  21  chr21_13034006     AKia    C    T        0      0        2 
  21  chr21_13034006     AOna    C    T        0      0        2 
  21  chr21_13034006     ASom    C    T        0      0        2 
  21  chr21_13034006     HCab    C    T        1      2        2 
  21  chr21_13034006     HPrz    C    T        1      2        2 
  21  chr21_13034006     ZBoe    C    T        0      0        2 
  21  chr21_13034006     ZGre    C    T        0      0        2 
  21  chr21_13034006     ZHar    C    T        0      0        2 
  21  chr21_13034006   Sample    C    T        1      2        2 
  21  chr21_13038864     AAsi    G    A        0      0        2 
  21  chr21_13038864     AKia    G    A        1      2        2 
  21  chr21_13038864     AOna    G    A      0.5      1        2 
  21  chr21_13038864     ASom    G    A        0      0        2 
  21  chr21_13038864     HCab    G    A        0      0        2 
  21  chr21_13038864     HPrz    G    A        0      0        2 
  21  chr21_13038864     ZBoe    G    A        0      0        2 
  21  chr21_13038864     ZGre    G    A        0      0        2 
  21  chr21_13038864     ZHar    G    A        0      0        2 
  21  chr21_13038864   Sample    G    A        0      0        2 
  21  chr21_13044132     AAsi    C    A        0      0        2 
  21  chr21_13044132     AKia    C    A        0      0        2 
  21  chr21_13044132     AOna    C    A        0      0        2 
  21  chr21_13044132     ASom    C    A        0      0        2 
  21  chr21_13044132     HCab    C    A        0      0        2 
  21  chr21_13044132     HPrz    C    A        0      0        2 
  21  chr21_13044132     ZBoe    C    A        0      0        2 
  21  chr21_13044132     ZGre    C    A        0      0        2 
  21  chr21_13044132     ZHar    C    A        1      2        2 
  21  chr21_13044132   Sample    C    A        0      0        2 
  21  chr21_13046924     AAsi    T    G        0      0        2 
  21  chr21_13046924     AKia    T    G        0      0        2 
  21  chr21_13046924     AOna    T    G        0      0        2 
  21  chr21_13046924     ASom    T    G        0      0        2 
  21  chr21_13046924     HCab    T    G        1      2        2 
  21  chr21_13046924     HPrz    T    G        1      2        2 
  21  chr21_13046924     ZBoe    T    G        0      0        2 
  21  chr21_13046924     ZGre    T    G        0      0        2 
  21  chr21_13046924     ZHar    T    G        0      0        2 
  21  chr21_13046924   Sample    T    G        1      2        2 
  21  chr21_13056716     AAsi    A    G        0      0        2 
  21  chr21_13056716     AKia    A    G        0      0        2 
  21  chr21_13056716     AOna    A    G        0      0        2 
  21  chr21_13056716     ASom    A    G        0      0        2 
  21  chr21_13056716     HCab    A    G        1      2        2 
  21  chr21_13056716     HPrz    A    G        1      2        2 
  21  chr21_13056716     ZBoe    A    G        0      0        2 
  21  chr21_13056716     ZGre    A    G        0      0        2 
  21  chr21_13056716     ZHar    A    G        0      0        2 
  21  chr21_13056716   Sample    A    G        1      2        2 
  21  chr21_13068057     AAsi    A    G        0      0        2 
  21  chr21_13068057     AKia    A    G        0      0        2 
  21  chr21_13068057     AOna    A    G        0      0        2 
  21  chr21_13068057     ASom    A    G        0      0        2 
  21  chr21_13068057     HCab    A    G        1      2        2 
  21  chr21_13068057     HPrz    A    G        1      2        2 
  21  chr21_13068057     ZBoe    A    G        0      0        2 
  21  chr21_13068057     ZGre    A    G        0      0        2 
  21  chr21_13068057     ZHar    A    G        0      0        2 
  21  chr21_13068057   Sample    A    G        1      2        2 
  21  chr21_13088762     AAsi    A    G        0      0        2 
  21  chr21_13088762     AKia    A    G        0      0        2 
  21  chr21_13088762     AOna    A    G        0      0        2 
  21  chr21_13088762     ASom    A    G        0      0        2 
  21  chr21_13088762     HCab    A    G        1      2        2 
  21  chr21_13088762     HPrz    A    G        1      2        2 
  21  chr21_13088762     ZBoe    A    G        0      0        2 
  21  chr21_13088762     ZGre    A    G        0      0        2 
  21  chr21_13088762     ZHar    A    G        0      0        2 
  21  chr21_13088762   Sample    A    G        1      2        2 
  21  chr21_13096118     AAsi    T    C        0      0        2 
  21  chr21_13096118     AKia    T    C        0      0        2 
  21  chr21_13096118     AOna    T    C        0      0        2 
  21  chr21_13096118     ASom    T    C        0      0        2 
  21  chr21_13096118     HCab    T    C        1      2        2 
  21  chr21_13096118     HPrz    T    C        1      2        2 
  21  chr21_13096118     ZBoe    T    C        0      0        2 
  21  chr21_13096118     ZGre    T    C        0      0        2 
  21  chr21_13096118     ZHar    T    C        0      0        2 
  21  chr21_13096118   Sample    T    C        1      2        2 
  21  chr21_13096414     AAsi    G    A        0      0        2 
  21  chr21_13096414     AKia    G    A        0      0        2 
  21  chr21_13096414     AOna    G    A      0.5      1        2 
  21  chr21_13096414     ASom    G    A        0      0        2 
  21  chr21_13096414     HCab    G    A        0      0        2 
  21  chr21_13096414     HPrz    G    A        0      0        2 
  21  chr21_13096414     ZBoe    G    A        0      0        2 
  21  chr21_13096414     ZGre    G    A        0      0        2 
  21  chr21_13096414     ZHar    G    A        0      0        2 
  21  chr21_13096414   Sample    G    A        0      0        2 
  21  chr21_13096497     AAsi    C    T        0      0        2 
  21  chr21_13096497     AKia    C    T        0      0        2 
  21  chr21_13096497     AOna    C    T        0      0        2 
  21  chr21_13096497     ASom    C    T        1      2        2 
  21  chr21_13096497     HCab    C    T        0      0        2 
  21  chr21_13096497     HPrz    C    T        0      0        2 
  21  chr21_13096497     ZBoe    C    T        0      0        2 
  21  chr21_13096497     ZGre    C    T        0      0        2 
  21  chr21_13096497     ZHar    C    T        0      0        2 
  21  chr21_13096497   Sample    C    T        0      0        2 
  21  chr21_13099257     AAsi    T    C        0      0        2 
  21  chr21_13099257     AKia    T    C        0      0        2 
  21  chr21_13099257     AOna    T    C        0      0        2 
  21  chr21_13099257     ASom    T    C        0      0        2 
  21  chr21_13099257     HCab    T    C        1      2        2 
  21  chr21_13099257     HPrz    T    C        1      2        2 
  21  chr21_13099257     ZBoe    T    C        0      0        2 
  21  chr21_13099257     ZGre    T    C        0      0        2 
  21  chr21_13099257     ZHar    T    C        0      0        2 
  21  chr21_13099257   Sample    T    C        1      2        2 
  21  chr21_13099388     AAsi    T    C        1      2        2 
  21  chr21_13099388     AKia    T    C        0      0        2 
  21  chr21_13099388     AOna    T    C        0      0        2 
  21  chr21_13099388     ASom    T    C        1      2        2 
  21  chr21_13099388     HCab    T    C        0      0        2 
  21  chr21_13099388     HPrz    T    C        0      0        2 
  21  chr21_13099388     ZBoe    T    C        0      0        2 
  21  chr21_13099388     ZGre    T    C        0      0        2 
  21  chr21_13099388     ZHar    T    C        0      0        2 
  21  chr21_13099388   Sample    T    C        0      0        2 
  21  chr21_13109452     AAsi    A    G        0      0        2 
  21  chr21_13109452     AKia    A    G        0      0        2 
  21  chr21_13109452     AOna    A    G      0.5      1        2 
  21  chr21_13109452     ASom    A    G        0      0        2 
  21  chr21_13109452     HCab    A    G        0      0        2 
  21  chr21_13109452     HPrz    A    G        0      0        2 
  21  chr21_13109452     ZBoe    A    G        0      0        2 
  21  chr21_13109452     ZGre    A    G        0      0        2 
  21  chr21_13109452     ZHar    A    G        0      0        2 
  21  chr21_13109452   Sample    A    G        0      0        2 
  21  chr21_13114859     AAsi    G    A        0      0        2 
  21  chr21_13114859     AKia    G    A        0      0        2 
  21  chr21_13114859     AOna    G    A        0      0        2 
  21  chr21_13114859     ASom    G    A        0      0        2 
  21  chr21_13114859     HCab    G    A        0      0        2 
  21  chr21_13114859     HPrz    G    A        0      0        2 
  21  chr21_13114859     ZBoe    G    A      0.5      1        2 
  21  chr21_13114859     ZGre    G    A        0      0        2 
  21  chr21_13114859     ZHar    G    A        0      0        2 
  21  chr21_13114859   Sample    G    A        0      0        2 
  21  chr21_13116398     AAsi    C    T        0      0        2 
  21  chr21_13116398     AKia    C    T        0      0        2 
  21  chr21_13116398     AOna    C    T        0      0        2 
  21  chr21_13116398     ASom    C    T        0      0        2 
  21  chr21_13116398     HCab    C    T        1      2        2 
  21  chr21_13116398     HPrz    C    T        1      2        2 
  21  chr21_13116398     ZBoe    C    T        0      0        2 
  21  chr21_13116398     ZGre    C    T        0      0        2 
  21  chr21_13116398     ZHar    C    T        0      0        2 
  21  chr21_13116398   Sample    C    T        0      0        2 
  21  chr21_13123833     AAsi    A    G        0      0        2 
  21  chr21_13123833     AKia    A    G        0      0        2 
  21  chr21_13123833     AOna    A    G        0      0        2 
  21  chr21_13123833     ASom    A    G        0      0        2 
  21  chr21_13123833     HCab    A    G      0.5      1        2 
  21  chr21_13123833     HPrz    A    G      0.5      1        2 
  21  chr21_13123833     ZBoe    A    G        0      0        2 
  21  chr21_13123833     ZGre    A    G        0      0        2 
  21  chr21_13123833     ZHar    A    G        0      0        2 
  21  chr21_13123833   Sample    A    G        0      0        2 
  21  chr21_13124449     AAsi    T    C        0      0        2 
  21  chr21_13124449     AKia    T    C        0      0        2 
  21  chr21_13124449     AOna    T    C        0      0        2 
  21  chr21_13124449     ASom    T    C        0      0        2 
  21  chr21_13124449     HCab    T    C        0      0        2 
  21  chr21_13124449     HPrz    T    C        0      0        2 
  21  chr21_13124449     ZBoe    T    C        0      0        2 
  21  chr21_13124449     ZGre    T    C        1      2        2 
  21  chr21_13124449     ZHar    T    C        0      0        2 
  21  chr21_13124449   Sample    T    C        0      0        2 
  21  chr21_13126468     AAsi    C    T        0      0        2 
  21  chr21_13126468     AKia    C    T      0.5      1        2 
  21  chr21_13126468     AOna    C    T        0      0        2 
  21  chr21_13126468     ASom    C    T        0      0        2 
  21  chr21_13126468     HCab    C    T        0      0        2 
  21  chr21_13126468     HPrz    C    T        0      0        2 
  21  chr21_13126468     ZBoe    C    T        0      0        2 
  21  chr21_13126468     ZGre    C    T        0      0        2 
  21  chr21_13126468     ZHar    C    T        0      0        2 
  21  chr21_13126468   Sample    C    T        0      0        2 
  21  chr21_13127833     AAsi    C    T        0      0        2 
  21  chr21_13127833     AKia    C    T        0      0        2 
  21  chr21_13127833     AOna    C    T        0      0        2 
  21  chr21_13127833     ASom    C    T        0      0        2 
  21  chr21_13127833     HCab    C    T        1      2        2 
  21  chr21_13127833     HPrz    C    T        1      2        2 
  21  chr21_13127833     ZBoe    C    T        0      0        2 
  21  chr21_13127833     ZGre    C    T        0      0        2 
  21  chr21_13127833     ZHar    C    T        0      0        2 
  21  chr21_13127833   Sample    C    T        1      2        2 
  21  chr21_13132330     AAsi    C    T        0      0        2 
  21  chr21_13132330     AKia    C    T        0      0        2 
  21  chr21_13132330     AOna    C    T        0      0        2 
  21  chr21_13132330     ASom    C    T        0      0        2 
  21  chr21_13132330     HCab    C    T      0.5      1        2 
  21  chr21_13132330     HPrz    C    T        0      0        2 
  21  chr21_13132330     ZBoe    C    T        0      0        2 
  21  chr21_13132330     ZGre    C    T        0      0        2 
  21  chr21_13132330     ZHar    C    T        0      0        2 
  21  chr21_13132330   Sample    C    T        0      0        2 
  21  chr21_13136675     AAsi    A    G        0      0        2 
  21  chr21_13136675     AKia    A    G        0      0        2 
  21  chr21_13136675     AOna    A    G        0      0        2 
  21  chr21_13136675     ASom    A    G        0      0        2 
  21  chr21_13136675     HCab    A    G        1      2        2 
  21  chr21_13136675     HPrz    A    G        1      2        2 
  21  chr21_13136675     ZBoe    A    G        0      0        2 
  21  chr21_13136675     ZGre    A    G        0      0        2 
  21  chr21_13136675     ZHar    A    G        0      0        2 
  21  chr21_13136675   Sample    A    G        1      2        2 
  21  chr21_13139903     AAsi    T    G        0      0        2 
  21  chr21_13139903     AKia    T    G        0      0        2 
  21  chr21_13139903     AOna    T    G        0      0        2 
  21  chr21_13139903     ASom    T    G        0      0        2 
  21  chr21_13139903     HCab    T    G        0      0        2 
  21  chr21_13139903     HPrz    T    G        0      0        2 
  21  chr21_13139903     ZBoe    T    G      0.5      1        2 
  21  chr21_13139903     ZGre    T    G        0      0        2 
  21  chr21_13139903     ZHar    T    G        0      0        2 
  21  chr21_13139903   Sample    T    G        0      0        2 
  21  chr21_13143985     AAsi    T    C        0      0        2 
  21  chr21_13143985     AKia    T    C        0      0        2 
  21  chr21_13143985     AOna    T    C        0      0        2 
  21  chr21_13143985     ASom    T    C        0      0        2 
  21  chr21_13143985     HCab    T    C        0      0        2 
  21  chr21_13143985     HPrz    T    C        0      0        2 
  21  chr21_13143985     ZBoe    T    C        0      0        2 
  21  chr21_13143985     ZGre    T    C        0      0        2 
  21  chr21_13143985     ZHar    T    C        1      2        2 
  21  chr21_13143985   Sample    T    C        0      0        2 
  21  chr21_13150673     AAsi    A    C        0      0        2 
  21  chr21_13150673     AKia    A    C        0      0        2 
  21  chr21_13150673     AOna    A    C        0      0        2 
  21  chr21_13150673     ASom    A    C        0      0        2 
  21  chr21_13150673     HCab    A    C        0      0        2 
  21  chr21_13150673     HPrz    A    C        0      0        2 
  21  chr21_13150673     ZBoe    A    C        0      0        2 
  21  chr21_13150673     ZGre    A    C        0      0        2 
  21  chr21_13150673     ZHar    A    C        1      2        2 
  21  chr21_13150673   Sample    A    C        0      0        2 
  21  chr21_13152923     AAsi    C    T        0      0        2 
  21  chr21_13152923     AKia    C    T        0      0        2 
  21  chr21_13152923     AOna    C    T        0      0        2 
  21  chr21_13152923     ASom    C    T        0      0        2 
  21  chr21_13152923     HCab    C    T        0      0        2 
  21  chr21_13152923     HPrz    C    T        1      2        2 
  21  chr21_13152923     ZBoe    C    T        0      0        2 
  21  chr21_13152923     ZGre    C    T        0      0        2 
  21  chr21_13152923     ZHar    C    T        0      0        2 
  21  chr21_13152923   Sample    C    T        1      2        2 
  21  chr21_13158285     AAsi    C    T        0      0        2 
  21  chr21_13158285     AKia    C    T        0      0        2 
  21  chr21_13158285     AOna    C    T        0      0        2 
  21  chr21_13158285     ASom    C    T        0      0        2 
  21  chr21_13158285     HCab    C    T        1      2        2 
  21  chr21_13158285     HPrz    C    T        1      2        2 
  21  chr21_13158285     ZBoe    C    T        0      0        2 
  21  chr21_13158285     ZGre    C    T        0      0        2 
  21  chr21_13158285     ZHar    C    T        0      0        2 
  21  chr21_13158285   Sample    C    T        1      2        2 
  21  chr21_13162773     AAsi    C    T        0      0        2 
  21  chr21_13162773     AKia    C    T        0      0        2 
  21  chr21_13162773     AOna    C    T        0      0        2 
  21  chr21_13162773     ASom    C    T        0      0        2 
  21  chr21_13162773     HCab    C    T        1      2        2 
  21  chr21_13162773     HPrz    C    T        1      2        2 
  21  chr21_13162773     ZBoe    C    T        0      0        2 
  21  chr21_13162773     ZGre    C    T        0      0        2 
  21  chr21_13162773     ZHar    C    T        0      0        2 
  21  chr21_13162773   Sample    C    T        1      2        2 
  21  chr21_13163448     AAsi    G    A        0      0        2 
  21  chr21_13163448     AKia    G    A        0      0        2 
  21  chr21_13163448     AOna    G    A      0.5      1        2 
  21  chr21_13163448     ASom    G    A        0      0        2 
  21  chr21_13163448     HCab    G    A        0      0        2 
  21  chr21_13163448     HPrz    G    A        0      0        2 
  21  chr21_13163448     ZBoe    G    A        0      0        2 
  21  chr21_13163448     ZGre    G    A        0      0        2 
  21  chr21_13163448     ZHar    G    A        0      0        2 
  21  chr21_13163448   Sample    G    A        0      0        2 
  21  chr21_13168477     AAsi    T    C        0      0        2 
  21  chr21_13168477     AKia    T    C        0      0        2 
  21  chr21_13168477     AOna    T    C        0      0        2 
  21  chr21_13168477     ASom    T    C        0      0        2 
  21  chr21_13168477     HCab    T    C        0      0        2 
  21  chr21_13168477     HPrz    T    C        0      0        2 
  21  chr21_13168477     ZBoe    T    C        0      0        2 
  21  chr21_13168477     ZGre    T    C        0      0        2 
  21  chr21_13168477     ZHar    T    C        1      2        2 
  21  chr21_13168477   Sample    T    C        0      0        2 
  21  chr21_13169479     AAsi    A    G        0      0        2 
  21  chr21_13169479     AKia    A    G        1      2        2 
  21  chr21_13169479     AOna    A    G      0.5      1        2 
  21  chr21_13169479     ASom    A    G        0      0        2 
  21  chr21_13169479     HCab    A    G        0      0        2 
  21  chr21_13169479     HPrz    A    G        0      0        2 
  21  chr21_13169479     ZBoe    A    G        0      0        2 
  21  chr21_13169479     ZGre    A    G        0      0        2 
  21  chr21_13169479     ZHar    A    G        0      0        2 
  21  chr21_13169479   Sample    A    G        0      0        2 
  21  chr21_13171710     AAsi    C    G        0      0        2 
  21  chr21_13171710     AKia    C    G        0      0        2 
  21  chr21_13171710     AOna    C    G        0      0        2 
  21  chr21_13171710     ASom    C    G        0      0        2 
  21  chr21_13171710     HCab    C    G        1      2        2 
  21  chr21_13171710     HPrz    C    G        1      2        2 
  21  chr21_13171710     ZBoe    C    G        0      0        2 
  21  chr21_13171710     ZGre    C    G        0      0        2 
  21  chr21_13171710     ZHar    C    G        0      0        2 
  21  chr21_13171710   Sample    C    G        1      2        2 
  21  chr21_13172749     AAsi    G    A        0      0        2 
  21  chr21_13172749     AKia    G    A        0      0        2 
  21  chr21_13172749     AOna    G    A      0.5      1        2 
  21  chr21_13172749     ASom    G    A        0      0        2 
  21  chr21_13172749     HCab    G    A        0      0        2 
  21  chr21_13172749     HPrz    G    A        0      0        2 
  21  chr21_13172749     ZBoe    G    A        0      0        2 
  21  chr21_13172749     ZGre    G    A        0      0        2 
  21  chr21_13172749     ZHar    G    A        0      0        2 
  21  chr21_13172749   Sample    G    A        0      0        2 
  21  chr21_13177253     AAsi    G    A        0      0        2 
  21  chr21_13177253     AKia    G    A        0      0        2 
  21  chr21_13177253     AOna    G    A        0      0        2 
  21  chr21_13177253     ASom    G    A        0      0        2 
  21  chr21_13177253     HCab    G    A        1      2        2 
  21  chr21_13177253     HPrz    G    A        1      2        2 
  21  chr21_13177253     ZBoe    G    A        0      0        2 
  21  chr21_13177253     ZGre    G    A        0      0        2 
  21  chr21_13177253     ZHar    G    A        0      0        2 
  21  chr21_13177253   Sample    G    A        1      2        2 
  21  chr21_13185894     AAsi    A    C        0      0        2 
  21  chr21_13185894     AKia    A    C        0      0        2 
  21  chr21_13185894     AOna    A    C        0      0        2 
  21  chr21_13185894     ASom    A    C        0      0        2 
  21  chr21_13185894     HCab    A    C        1      2        2 
  21  chr21_13185894     HPrz    A    C        1      2        2 
  21  chr21_13185894     ZBoe    A    C        0      0        2 
  21  chr21_13185894     ZGre    A    C        0      0        2 
  21  chr21_13185894     ZHar    A    C        0      0        2 
  21  chr21_13185894   Sample    A    C        1      2        2 
  21  chr21_13187929     AAsi    C    G        0      0        2 
  21  chr21_13187929     AKia    C    G        0      0        2 
  21  chr21_13187929     AOna    C    G        0      0        2 
  21  chr21_13187929     ASom    C    G        0      0        2 
  21  chr21_13187929     HCab    C    G        1      2        2 
  21  chr21_13187929     HPrz    C    G        1      2        2 
  21  chr21_13187929     ZBoe    C    G        0      0        2 
  21  chr21_13187929     ZGre    C    G        0      0        2 
  21  chr21_13187929     ZHar    C    G        0      0        2 
  21  chr21_13187929   Sample    C    G        1      2        2 
  21  chr21_13208862     AAsi    C    A        0      0        2 
  21  chr21_13208862     AKia    C    A        0      0        2 
  21  chr21_13208862     AOna    C    A        0      0        2 
  21  chr21_13208862     ASom    C    A        0      0        2 
  21  chr21_13208862     HCab    C    A        0      0        2 
  21  chr21_13208862     HPrz    C    A        0      0        2 
  21  chr21_13208862     ZBoe    C    A        0      0        2 
  21  chr21_13208862     ZGre    C    A        0      0        2 
  21  chr21_13208862     ZHar    C    A        1      2        2 
  21  chr21_13208862   Sample    C    A        0      0        2 
  21  chr21_13214005     AAsi    T    A        0      0        2 
  21  chr21_13214005     AKia    T    A        0      0        2 
  21  chr21_13214005     AOna    T    A        0      0        2 
  21  chr21_13214005     ASom    T    A        0      0        2 
  21  chr21_13214005     HCab    T    A        0      0        2 
  21  chr21_13214005     HPrz    T    A        0      0        2 
  21  chr21_13214005     ZBoe    T    A        1      2        2 
  21  chr21_13214005     ZGre    T    A        0      0        2 
  21  chr21_13214005     ZHar    T    A        1      2        2 
  21  chr21_13214005   Sample    T    A        0      0        2 
  21  chr21_13217938     AAsi    A    G        1      2        2 
  21  chr21_13217938     AKia    A    G        0      0        2 
  21  chr21_13217938     AOna    A    G        0      0        2 
  21  chr21_13217938     ASom    A    G        0      0        2 
  21  chr21_13217938     HCab    A    G        1      2        2 
  21  chr21_13217938     HPrz    A    G        1      2        2 
  21  chr21_13217938     ZBoe    A    G        0      0        2 
  21  chr21_13217938     ZGre    A    G        0      0        2 
  21  chr21_13217938     ZHar    A    G        0      0        2 
  21  chr21_13217938   Sample    A    G        1      2        2 
  21  chr21_13222201     AAsi    A    C        0      0        2 
  21  chr21_13222201     AKia    A    C        0      0        2 
  21  chr21_13222201     AOna    A    C        0      0        2 
  21  chr21_13222201     ASom    A    C        0      0        2 
  21  chr21_13222201     HCab    A    C        1      2        2 
  21  chr21_13222201     HPrz    A    C        1      2        2 
  21  chr21_13222201     ZBoe    A    C        0      0        2 
  21  chr21_13222201     ZGre    A    C        0      0        2 
  21  chr21_13222201     ZHar    A    C        0      0        2 
  21  chr21_13222201   Sample    A    C        1      2        2 
  21  chr21_13224553     AAsi    G    T        0      0        2 
  21  chr21_13224553     AKia    G    T        0      0        2 
  21  chr21_13224553     AOna    G    T        0      0        2 
  21  chr21_13224553     ASom    G    T        0      0        2 
  21  chr21_13224553     HCab    G    T        0      0        2 
  21  chr21_13224553     HPrz    G    T        0      0        2 
  21  chr21_13224553     ZBoe    G    T        1      2        2 
  21  chr21_13224553     ZGre    G    T        0      0        2 
  21  chr21_13224553     ZHar    G    T        0      0        2 
  21  chr21_13224553   Sample    G    T        0      0        2 
  21  chr21_13234516     AAsi    T    C        0      0        2 
  21  chr21_13234516     AKia    T    C        0      0        2 
  21  chr21_13234516     AOna    T    C        0      0        2 
  21  chr21_13234516     ASom    T    C        0      0        2 
  21  chr21_13234516     HCab    T    C        0      0        2 
  21  chr21_13234516     HPrz    T    C        0      0        2 
  21  chr21_13234516     ZBoe    T    C        0      0        2 
  21  chr21_13234516     ZGre    T    C        0      0        2 
  21  chr21_13234516     ZHar    T    C        1      2        2 
  21  chr21_13234516   Sample    T    C        0      0        2 
  21  chr21_13240396     AAsi    T    G        0      0        2 
  21  chr21_13240396     AKia    T    G        0      0        2 
  21  chr21_13240396     AOna    T    G      0.5      1        2 
  21  chr21_13240396     ASom    T    G        0      0        2 
  21  chr21_13240396     HCab    T    G        0      0        2 
  21  chr21_13240396     HPrz    T    G        0      0        2 
  21  chr21_13240396     ZBoe    T    G        0      0        2 
  21  chr21_13240396     ZGre    T    G        0      0        2 
  21  chr21_13240396     ZHar    T    G        0      0        2 
  21  chr21_13240396   Sample    T    G        0      0        2 
  21  chr21_13241787     AAsi    G    A        0      0        2 
  21  chr21_13241787     AKia    G    A        0      0        2 
  21  chr21_13241787     AOna    G    A        0      0        2 
  21  chr21_13241787     ASom    G    A        0      0        2 
  21  chr21_13241787     HCab    G    A        0      0        2 
  21  chr21_13241787     HPrz    G    A        0      0        2 
  21  chr21_13241787     ZBoe    G    A        0      0        2 
  21  chr21_13241787     ZGre    G    A        1      2        2 
  21  chr21_13241787     ZHar    G    A        0      0        2 
  21  chr21_13241787   Sample    G    A        0      0        2 
  21  chr21_13242997     AAsi    T    C        0      0        2 
  21  chr21_13242997     AKia    T    C        0      0        2 
  21  chr21_13242997     AOna    T    C        0      0        2 
  21  chr21_13242997     ASom    T    C        0      0        2 
  21  chr21_13242997     HCab    T    C      0.5      1        2 
  21  chr21_13242997     HPrz    T    C        0      0        2 
  21  chr21_13242997     ZBoe    T    C        0      0        2 
  21  chr21_13242997     ZGre    T    C        0      0        2 
  21  chr21_13242997     ZHar    T    C        0      0        2 
  21  chr21_13242997   Sample    T    C        0      0        2 
  21  chr21_13258319     AAsi    A    G        1      2        2 
  21  chr21_13258319     AKia    A    G        0      0        2 
  21  chr21_13258319     AOna    A    G        0      0        2 
  21  chr21_13258319     ASom    A    G        0      0        2 
  21  chr21_13258319     HCab    A    G        0      0        2 
  21  chr21_13258319     HPrz    A    G        0      0        2 
  21  chr21_13258319     ZBoe    A    G        0      0        2 
  21  chr21_13258319     ZGre    A    G        0      0        2 
  21  chr21_13258319     ZHar    A    G        0      0        2 
  21  chr21_13258319   Sample    A    G        0      0        2 
  21  chr21_13262075     AAsi    T    C        0      0        2 
  21  chr21_13262075     AKia    T    C        0      0        2 
  21  chr21_13262075     AOna    T    C        0      0        2 
  21  chr21_13262075     ASom    T    C        0      0        2 
  21  chr21_13262075     HCab    T    C        1      2        2 
  21  chr21_13262075     HPrz    T    C        1      2        2 
  21  chr21_13262075     ZBoe    T    C        0      0        2 
  21  chr21_13262075     ZGre    T    C        0      0        2 
  21  chr21_13262075     ZHar    T    C        0      0        2 
  21  chr21_13262075   Sample    T    C        1      2        2 
  21  chr21_13267445     AAsi    C    G        0      0        2 
  21  chr21_13267445     AKia    C    G        0      0        2 
  21  chr21_13267445     AOna    C    G        0      0        2 
  21  chr21_13267445     ASom    C    G        0      0        2 
  21  chr21_13267445     HCab    C    G        0      0        2 
  21  chr21_13267445     HPrz    C    G        0      0        2 
  21  chr21_13267445     ZBoe    C    G        0      0        2 
  21  chr21_13267445     ZGre    C    G        1      2        2 
  21  chr21_13267445     ZHar    C    G        0      0        2 
  21  chr21_13267445   Sample    C    G        0      0        2 
  21  chr21_13280016     AAsi    A    T        0      0        2 
  21  chr21_13280016     AKia    A    T        0      0        2 
  21  chr21_13280016     AOna    A    T        0      0        2 
  21  chr21_13280016     ASom    A    T        0      0        2 
  21  chr21_13280016     HCab    A    T        0      0        2 
  21  chr21_13280016     HPrz    A    T        0      0        2 
  21  chr21_13280016     ZBoe    A    T        0      0        2 
  21  chr21_13280016     ZGre    A    T        1      2        2 
  21  chr21_13280016     ZHar    A    T        0      0        2 
  21  chr21_13280016   Sample    A    T        0      0        2 
  21  chr21_13281011     AAsi    A    G        0      0        2 
  21  chr21_13281011     AKia    A    G        0      0        2 
  21  chr21_13281011     AOna    A    G        0      0        2 
  21  chr21_13281011     ASom    A    G        0      0        2 
  21  chr21_13281011     HCab    A    G        1      2        2 
  21  chr21_13281011     HPrz    A    G        1      2        2 
  21  chr21_13281011     ZBoe    A    G        0      0        2 
  21  chr21_13281011     ZGre    A    G        0      0        2 
  21  chr21_13281011     ZHar    A    G        0      0        2 
  21  chr21_13281011   Sample    A    G        1      2        2 
  21  chr21_13281522     AAsi    T    C        0      0        2 
  21  chr21_13281522     AKia    T    C        1      2        2 
  21  chr21_13281522     AOna    T    C        0      0        2 
  21  chr21_13281522     ASom    T    C        0      0        2 
  21  chr21_13281522     HCab    T    C        0      0        2 
  21  chr21_13281522     HPrz    T    C        0      0        2 
  21  chr21_13281522     ZBoe    T    C        0      0        2 
  21  chr21_13281522     ZGre    T    C        0      0        2 
  21  chr21_13281522     ZHar    T    C        0      0        2 
  21  chr21_13281522   Sample    T    C        0      0        2 
  21  chr21_13285641     AAsi    T    C        0      0        2 
  21  chr21_13285641     AKia    T    C        0      0        2 
  21  chr21_13285641     AOna    T    C        0      0        2 
  21  chr21_13285641     ASom    T    C        0      0        2 
  21  chr21_13285641     HCab    T    C        0      0        2 
  21  chr21_13285641     HPrz    T    C        0      0        2 
  21  chr21_13285641     ZBoe    T    C      0.5      1        2 
  21  chr21_13285641     ZGre    T    C        0      0        2 
  21  chr21_13285641     ZHar    T    C        0      0        2 
  21  chr21_13285641   Sample    T    C        0      0        2 
  21  chr21_13288014     AAsi    A    G      0.5      1        2 
  21  chr21_13288014     AKia    A    G        0      0        2 
  21  chr21_13288014     AOna    A    G        0      0        2 
  21  chr21_13288014     ASom    A    G        1      2        2 
  21  chr21_13288014     HCab    A    G        0      0        2 
  21  chr21_13288014     HPrz    A    G        0      0        2 
  21  chr21_13288014     ZBoe    A    G        0      0        2 
  21  chr21_13288014     ZGre    A    G        0      0        2 
  21  chr21_13288014     ZHar    A    G        0      0        2 
  21  chr21_13288014   Sample    A    G        0      0        2 
  21  chr21_13288163     AAsi    A    G        0      0        2 
  21  chr21_13288163     AKia    A    G      0.5      1        2 
  21  chr21_13288163     AOna    A    G        0      0        2 
  21  chr21_13288163     ASom    A    G        0      0        2 
  21  chr21_13288163     HCab    A    G        0      0        2 
  21  chr21_13288163     HPrz    A    G        0      0        2 
  21  chr21_13288163     ZBoe    A    G        0      0        2 
  21  chr21_13288163     ZGre    A    G        0      0        2 
  21  chr21_13288163     ZHar    A    G        0      0        2 
  21  chr21_13288163   Sample    A    G        0      0        2 
  21  chr21_13295227     AAsi    C    T        0      0        2 
  21  chr21_13295227     AKia    C    T        1      2        2 
  21  chr21_13295227     AOna    C    T      0.5      1        2 
  21  chr21_13295227     ASom    C    T        0      0        2 
  21  chr21_13295227     HCab    C    T        1      2        2 
  21  chr21_13295227     HPrz    C    T        1      2        2 
  21  chr21_13295227     ZBoe    C    T        0      0        2 
  21  chr21_13295227     ZGre    C    T        0      0        2 
  21  chr21_13295227     ZHar    C    T        0      0        2 
  21  chr21_13295227   Sample    C    T        1      2        2 
  21  chr21_13296658     AAsi    G    A      0.5      1        2 
  21  chr21_13296658     AKia    G    A        0      0        2 
  21  chr21_13296658     AOna    G    A        0      0        2 
  21  chr21_13296658     ASom    G    A        0      0        2 
  21  chr21_13296658     HCab    G    A        0      0        2 
  21  chr21_13296658     HPrz    G    A        0      0        2 
  21  chr21_13296658     ZBoe    G    A        0      0        2 
  21  chr21_13296658     ZGre    G    A        0      0        2 
  21  chr21_13296658     ZHar    G    A        0      0        2 
  21  chr21_13296658   Sample    G    A        0      0        2 
  21  chr21_13297658     AAsi    C    T        1      2        2 
  21  chr21_13297658     AKia    C    T        0      0        2 
  21  chr21_13297658     AOna    C    T        0      0        2 
  21  chr21_13297658     ASom    C    T        1      2        2 
  21  chr21_13297658     HCab    C    T        0      0        2 
  21  chr21_13297658     HPrz    C    T        0      0        2 
  21  chr21_13297658     ZBoe    C    T        0      0        2 
  21  chr21_13297658     ZGre    C    T        0      0        2 
  21  chr21_13297658     ZHar    C    T        0      0        2 
  21  chr21_13297658   Sample    C    T        0      0        2 
  21  chr21_13307357     AAsi    T    C        0      0        2 
  21  chr21_13307357     AKia    T    C        0      0        2 
  21  chr21_13307357     AOna    T    C        0      0        2 
  21  chr21_13307357     ASom    T    C        0      0        2 
  21  chr21_13307357     HCab    T    C        0      0        2 
  21  chr21_13307357     HPrz    T    C        0      0        2 
  21  chr21_13307357     ZBoe    T    C        0      0        2 
  21  chr21_13307357     ZGre    T    C        1      2        2 
  21  chr21_13307357     ZHar    T    C        0      0        2 
  21  chr21_13307357   Sample    T    C        0      0        2 
  21  chr21_13326151     AAsi    C    T        0      0        2 
  21  chr21_13326151     AKia    C    T        0      0        2 
  21  chr21_13326151     AOna    C    T        0      0        2 
  21  chr21_13326151     ASom    C    T        0      0        2 
  21  chr21_13326151     HCab    C    T        0      0        2 
  21  chr21_13326151     HPrz    C    T        0      0        2 
  21  chr21_13326151     ZBoe    C    T      0.5      1        2 
  21  chr21_13326151     ZGre    C    T        0      0        2 
  21  chr21_13326151     ZHar    C    T        0      0        2 
  21  chr21_13326151   Sample    C    T        0      0        2 
  21  chr21_13328282     AAsi    C    T        0      0        2 
  21  chr21_13328282     AKia    C    T        0      0        2 
  21  chr21_13328282     AOna    C    T        0      0        2 
  21  chr21_13328282     ASom    C    T        0      0        2 
  21  chr21_13328282     HCab    C    T        0      0        2 
  21  chr21_13328282     HPrz    C    T        0      0        2 
  21  chr21_13328282     ZBoe    C    T        0      0        2 
  21  chr21_13328282     ZGre    C    T        1      2        2 
  21  chr21_13328282     ZHar    C    T        0      0        2 
  21  chr21_13328282   Sample    C    T        0      0        2 
  21  chr21_13345668     AAsi    C    T        0      0        2 
  21  chr21_13345668     AKia    C    T        0      0        2 
  21  chr21_13345668     AOna    C    T        0      0        2 
  21  chr21_13345668     ASom    C    T        0      0        2 
  21  chr21_13345668     HCab    C    T        1      2        2 
  21  chr21_13345668     HPrz    C    T        1      2        2 
  21  chr21_13345668     ZBoe    C    T        0      0        2 
  21  chr21_13345668     ZGre    C    T        0      0        2 
  21  chr21_13345668     ZHar    C    T        0      0        2 
  21  chr21_13345668   Sample    C    T        1      2        2 
  21  chr21_13352728     AAsi    T    C        0      0        2 
  21  chr21_13352728     AKia    T    C        0      0        2 
  21  chr21_13352728     AOna    T    C        0      0        2 
  21  chr21_13352728     ASom    T    C        0      0        2 
  21  chr21_13352728     HCab    T    C        1      2        2 
  21  chr21_13352728     HPrz    T    C        1      2        2 
  21  chr21_13352728     ZBoe    T    C        0      0        2 
  21  chr21_13352728     ZGre    T    C        0      0        2 
  21  chr21_13352728     ZHar    T    C        0      0        2 
  21  chr21_13352728   Sample    T    C        1      2        2 
  21  chr21_13361967     AAsi    T    A        0      0        2 
  21  chr21_13361967     AKia    T    A        0      0        2 
  21  chr21_13361967     AOna    T    A        0      0        2 
  21  chr21_13361967     ASom    T    A        1      2        2 
  21  chr21_13361967     HCab    T    A        0      0        2 
  21  chr21_13361967     HPrz    T    A        0      0        2 
  21  chr21_13361967     ZBoe    T    A        0      0        2 
  21  chr21_13361967     ZGre    T    A        0      0        2 
  21  chr21_13361967     ZHar    T    A        0      0        2 
  21  chr21_13361967   Sample    T    A        0      0        2 
  21  chr21_13363220     AAsi    T    C      0.5      1        2 
  21  chr21_13363220     AKia    T    C        0      0        2 
  21  chr21_13363220     AOna    T    C        0      0        2 
  21  chr21_13363220     ASom    T    C        0      0        2 
  21  chr21_13363220     HCab    T    C        0      0        2 
  21  chr21_13363220     HPrz    T    C        0      0        2 
  21  chr21_13363220     ZBoe    T    C        0      0        2 
  21  chr21_13363220     ZGre    T    C        0      0        2 
  21  chr21_13363220     ZHar    T    C        0      0        2 
  21  chr21_13363220   Sample    T    C        0      0        2 
  21  chr21_13368215     AAsi    T    C        0      0        2 
  21  chr21_13368215     AKia    T    C        0      0        2 
  21  chr21_13368215     AOna    T    C        0      0        2 
  21  chr21_13368215     ASom    T    C        0      0        2 
  21  chr21_13368215     HCab    T    C        1      2        2 
  21  chr21_13368215     HPrz    T    C        1      2        2 
  21  chr21_13368215     ZBoe    T    C        0      0        2 
  21  chr21_13368215     ZGre    T    C        0      0        2 
  21  chr21_13368215     ZHar    T    C        0      0        2 
  21  chr21_13368215   Sample    T    C        1      2        2 
  21  chr21_13371293     AAsi    T    C        0      0        2 
  21  chr21_13371293     AKia    T    C        0      0        2 
  21  chr21_13371293     AOna    T    C        0      0        2 
  21  chr21_13371293     ASom    T    C        0      0        2 
  21  chr21_13371293     HCab    T    C        1      2        2 
  21  chr21_13371293     HPrz    T    C        1      2        2 
  21  chr21_13371293     ZBoe    T    C        0      0        2 
  21  chr21_13371293     ZGre    T    C        0      0        2 
  21  chr21_13371293     ZHar    T    C        0      0        2 
  21  chr21_13371293   Sample    T    C        1      2        2 
  21  chr21_13381364     AAsi    G    C        0      0        2 
  21  chr21_13381364     AKia    G    C        0      0        2 
  21  chr21_13381364     AOna    G    C        0      0        2 
  21  chr21_13381364     ASom    G    C        1      2        2 
  21  chr21_13381364     HCab    G    C        0      0        2 
  21  chr21_13381364     HPrz    G    C        0      0        2 
  21  chr21_13381364     ZBoe    G    C        0      0        2 
  21  chr21_13381364     ZGre    G    C        0      0        2 
  21  chr21_13381364     ZHar    G    C        0      0        2 
  21  chr21_13381364   Sample    G    C        0      0        2 
  21  chr21_13381429     AAsi    T    C        0      0        2 
  21  chr21_13381429     AKia    T    C        0      0        2 
  21  chr21_13381429     AOna    T    C        0      0        2 
  21  chr21_13381429     ASom    T    C        0      0        2 
  21  chr21_13381429     HCab    T    C        0      0        2 
  21  chr21_13381429     HPrz    T    C        0      0        2 
  21  chr21_13381429     ZBoe    T    C        0      0        2 
  21  chr21_13381429     ZGre    T    C        0      0        2 
  21  chr21_13381429     ZHar    T    C      0.5      1        2 
  21  chr21_13381429   Sample    T    C        0      0        2 
  21  chr21_13382475     AAsi    T    C        0      0        2 
  21  chr21_13382475     AKia    T    C        0      0        2 
  21  chr21_13382475     AOna    T    C        0      0        2 
  21  chr21_13382475     ASom    T    C        0      0        2 
  21  chr21_13382475     HCab    T    C        1      2        2 
  21  chr21_13382475     HPrz    T    C        1      2        2 
  21  chr21_13382475     ZBoe    T    C        0      0        2 
  21  chr21_13382475     ZGre    T    C        0      0        2 
  21  chr21_13382475     ZHar    T    C        0      0        2 
  21  chr21_13382475   Sample    T    C        1      2        2 
  21  chr21_13383050     AAsi    C    G        0      0        2 
  21  chr21_13383050     AKia    C    G        0      0        2 
  21  chr21_13383050     AOna    C    G        0      0        2 
  21  chr21_13383050     ASom    C    G        0      0        2 
  21  chr21_13383050     HCab    C    G        0      0        2 
  21  chr21_13383050     HPrz    C    G        0      0        2 
  21  chr21_13383050     ZBoe    C    G      0.5      1        2 
  21  chr21_13383050     ZGre    C    G        0      0        2 
  21  chr21_13383050     ZHar    C    G        0      0        2 
  21  chr21_13383050   Sample    C    G        0      0        2 
  21  chr21_13385043     AAsi    G    T        0      0        2 
  21  chr21_13385043     AKia    G    T        0      0        2 
  21  chr21_13385043     AOna    G    T        0      0        2 
  21  chr21_13385043     ASom    G    T        0      0        2 
  21  chr21_13385043     HCab    G    T        1      2        2 
  21  chr21_13385043     HPrz    G    T        1      2        2 
  21  chr21_13385043     ZBoe    G    T        0      0        2 
  21  chr21_13385043     ZGre    G    T        0      0        2 
  21  chr21_13385043     ZHar    G    T        0      0        2 
  21  chr21_13385043   Sample    G    T        1      2        2 
  21  chr21_13385714     AAsi    A    G        0      0        2 
  21  chr21_13385714     AKia    A    G        0      0        2 
  21  chr21_13385714     AOna    A    G        0      0        2 
  21  chr21_13385714     ASom    A    G        0      0        2 
  21  chr21_13385714     HCab    A    G        1      2        2 
  21  chr21_13385714     HPrz    A    G        1      2        2 
  21  chr21_13385714     ZBoe    A    G        0      0        2 
  21  chr21_13385714     ZGre    A    G        0      0        2 
  21  chr21_13385714     ZHar    A    G        0      0        2 
  21  chr21_13385714   Sample    A    G        1      2        2 
  21  chr21_13396280     AAsi    A    G        0      0        2 
  21  chr21_13396280     AKia    A    G        0      0        2 
  21  chr21_13396280     AOna    A    G        0      0        2 
  21  chr21_13396280     ASom    A    G        0      0        2 
  21  chr21_13396280     HCab    A    G        1      2        2 
  21  chr21_13396280     HPrz    A    G        1      2        2 
  21  chr21_13396280     ZBoe    A    G        0      0        2 
  21  chr21_13396280     ZGre    A    G        0      0        2 
  21  chr21_13396280     ZHar    A    G        0      0        2 
  21  chr21_13396280   Sample    A    G        1      2        2 
  21  chr21_13396965     AAsi    A    C        1      2        2 
  21  chr21_13396965     AKia    A    C        0      0        2 
  21  chr21_13396965     AOna    A    C        0      0        2 
  21  chr21_13396965     ASom    A    C        1      2        2 
  21  chr21_13396965     HCab    A    C        0      0        2 
  21  chr21_13396965     HPrz    A    C        0      0        2 
  21  chr21_13396965     ZBoe    A    C        0      0        2 
  21  chr21_13396965     ZGre    A    C        0      0        2 
  21  chr21_13396965     ZHar    A    C        0      0        2 
  21  chr21_13396965   Sample    A    C        0      0        2 
  21  chr21_13401130     AAsi    G    A        0      0        2 
  21  chr21_13401130     AKia    G    A        0      0        2 
  21  chr21_13401130     AOna    G    A        0      0        2 
  21  chr21_13401130     ASom    G    A        0      0        2 
  21  chr21_13401130     HCab    G    A        1      2        2 
  21  chr21_13401130     HPrz    G    A        1      2        2 
  21  chr21_13401130     ZBoe    G    A        0      0        2 
  21  chr21_13401130     ZGre    G    A        0      0        2 
  21  chr21_13401130     ZHar    G    A        0      0        2 
  21  chr21_13401130   Sample    G    A        1      2        2 
  21  chr21_13405445     AAsi    C    G      0.5      1        2 
  21  chr21_13405445     AKia    C    G        0      0        2 
  21  chr21_13405445     AOna    C    G        0      0        2 
  21  chr21_13405445     ASom    C    G        0      0        2 
  21  chr21_13405445     HCab    C    G        0      0        2 
  21  chr21_13405445     HPrz    C    G        0      0        2 
  21  chr21_13405445     ZBoe    C    G        0      0        2 
  21  chr21_13405445     ZGre    C    G        0      0        2 
  21  chr21_13405445     ZHar    C    G        0      0        2 
  21  chr21_13405445   Sample    C    G        0      0        2 
  21  chr21_13407835     AAsi    C    T        0      0        2 
  21  chr21_13407835     AKia    C    T        0      0        2 
  21  chr21_13407835     AOna    C    T        0      0        2 
  21  chr21_13407835     ASom    C    T        0      0        2 
  21  chr21_13407835     HCab    C    T        1      2        2 
  21  chr21_13407835     HPrz    C    T        0      0        2 
  21  chr21_13407835     ZBoe    C    T        0      0        2 
  21  chr21_13407835     ZGre    C    T        0      0        2 
  21  chr21_13407835     ZHar    C    T        0      0        2 
  21  chr21_13407835   Sample    C    T        0      0        2 
  21  chr21_13409766     AAsi    G    A        0      0        2 
  21  chr21_13409766     AKia    G    A        0      0        2 
  21  chr21_13409766     AOna    G    A        0      0        2 
  21  chr21_13409766     ASom    G    A        0      0        2 
  21  chr21_13409766     HCab    G    A        1      2        2 
  21  chr21_13409766     HPrz    G    A        1      2        2 
  21  chr21_13409766     ZBoe    G    A        0      0        2 
  21  chr21_13409766     ZGre    G    A        0      0        2 
  21  chr21_13409766     ZHar    G    A        0      0        2 
  21  chr21_13409766   Sample    G    A        1      2        2 
  21  chr21_13420011     AAsi    A    G        0      0        2 
  21  chr21_13420011     AKia    A    G        0      0        2 
  21  chr21_13420011     AOna    A    G        0      0        2 
  21  chr21_13420011     ASom    A    G        0      0        2 
  21  chr21_13420011     HCab    A    G        0      0        2 
  21  chr21_13420011     HPrz    A    G        0      0        2 
  21  chr21_13420011     ZBoe    A    G        0      0        2 
  21  chr21_13420011     ZGre    A    G        1      2        2 
  21  chr21_13420011     ZHar    A    G        0      0        2 
  21  chr21_13420011   Sample    A    G        0      0        2 
  21  chr21_13432171     AAsi    G    C        0      0        2 
  21  chr21_13432171     AKia    G    C        0      0        2 
  21  chr21_13432171     AOna    G    C        0      0        2 
  21  chr21_13432171     ASom    G    C        0      0        2 
  21  chr21_13432171     HCab    G    C        1      2        2 
  21  chr21_13432171     HPrz    G    C        1      2        2 
  21  chr21_13432171     ZBoe    G    C        0      0        2 
  21  chr21_13432171     ZGre    G    C        0      0        2 
  21  chr21_13432171     ZHar    G    C        0      0        2 
  21  chr21_13432171   Sample    G    C        1      2        2 
  21  chr21_13432987     AAsi    C    A        0      0        2 
  21  chr21_13432987     AKia    C    A        0      0        2 
  21  chr21_13432987     AOna    C    A        0      0        2 
  21  chr21_13432987     ASom    C    A        0      0        2 
  21  chr21_13432987     HCab    C    A        0      0        2 
  21  chr21_13432987     HPrz    C    A        0      0        2 
  21  chr21_13432987     ZBoe    C    A      0.5      1        2 
  21  chr21_13432987     ZGre    C    A        0      0        2 
  21  chr21_13432987     ZHar    C    A        0      0        2 
  21  chr21_13432987   Sample    C    A        0      0        2 
  21  chr21_13437499     AAsi    C    A        0      0        2 
  21  chr21_13437499     AKia    C    A        0      0        2 
  21  chr21_13437499     AOna    C    A        0      0        2 
  21  chr21_13437499     ASom    C    A        0      0        2 
  21  chr21_13437499     HCab    C    A        0      0        2 
  21  chr21_13437499     HPrz    C    A        0      0        2 
  21  chr21_13437499     ZBoe    C    A        0      0        2 
  21  chr21_13437499     ZGre    C    A        0      0        2 
  21  chr21_13437499     ZHar    C    A        1      2        2 
  21  chr21_13437499   Sample    C    A        0      0        2 
  21  chr21_13439683     AAsi    G    A        0      0        2 
  21  chr21_13439683     AKia    G    A        0      0        2 
  21  chr21_13439683     AOna    G    A        0      0        2 
  21  chr21_13439683     ASom    G    A        0      0        2 
  21  chr21_13439683     HCab    G    A        1      2        2 
  21  chr21_13439683     HPrz    G    A        1      2        2 
  21  chr21_13439683     ZBoe    G    A        0      0        2 
  21  chr21_13439683     ZGre    G    A        0      0        2 
  21  chr21_13439683     ZHar    G    A        0      0        2 
  21  chr21_13439683   Sample    G    A        1      2        2 
  21  chr21_13451446     AAsi    A    T        0      0        2 
  21  chr21_13451446     AKia    A    T        0      0        2 
  21  chr21_13451446     AOna    A    T        0      0        2 
  21  chr21_13451446     ASom    A    T        0      0        2 
  21  chr21_13451446     HCab    A    T        1      2        2 
  21  chr21_13451446     HPrz    A    T        1      2        2 
  21  chr21_13451446     ZBoe    A    T        0      0        2 
  21  chr21_13451446     ZGre    A    T        0      0        2 
  21  chr21_13451446     ZHar    A    T        0      0        2 
  21  chr21_13451446   Sample    A    T        1      2        2 
  21  chr21_13455294     AAsi    C    T        0      0        2 
  21  chr21_13455294     AKia    C    T        0      0        2 
  21  chr21_13455294     AOna    C    T        1      2        2 
  21  chr21_13455294     ASom    C    T        0      0        2 
  21  chr21_13455294     HCab    C    T        0      0        2 
  21  chr21_13455294     HPrz    C    T        0      0        2 
  21  chr21_13455294     ZBoe    C    T        0      0        2 
  21  chr21_13455294     ZGre    C    T        0      0        2 
  21  chr21_13455294     ZHar    C    T        0      0        2 
  21  chr21_13455294   Sample    C    T        0      0        2 
  21  chr21_13459437     AAsi    G    A        0      0        2 
  21  chr21_13459437     AKia    G    A        0      0        2 
  21  chr21_13459437     AOna    G    A        0      0        2 
  21  chr21_13459437     ASom    G    A        0      0        2 
  21  chr21_13459437     HCab    G    A        0      0        2 
  21  chr21_13459437     HPrz    G    A      0.5      1        2 
  21  chr21_13459437     ZBoe    G    A        0      0        2 
  21  chr21_13459437     ZGre    G    A        0      0        2 
  21  chr21_13459437     ZHar    G    A        0      0        2 
  21  chr21_13459437   Sample    G    A        0      0        2 
  21  chr21_13472484     AAsi    A    G        0      0        2 
  21  chr21_13472484     AKia    A    G        0      0        2 
  21  chr21_13472484     AOna    A    G        0      0        2 
  21  chr21_13472484     ASom    A    G        0      0        2 
  21  chr21_13472484     HCab    A    G        1      2        2 
  21  chr21_13472484     HPrz    A    G        1      2        2 
  21  chr21_13472484     ZBoe    A    G        0      0        2 
  21  chr21_13472484     ZGre    A    G        0      0        2 
  21  chr21_13472484     ZHar    A    G        0      0        2 
  21  chr21_13472484   Sample    A    G        1      2        2 
  21  chr21_13479680     AAsi    A    G        0      0        2 
  21  chr21_13479680     AKia    A    G        0      0        2 
  21  chr21_13479680     AOna    A    G        0      0        2 
  21  chr21_13479680     ASom    A    G        0      0        2 
  21  chr21_13479680     HCab    A    G        1      2        2 
  21  chr21_13479680     HPrz    A    G        1      2        2 
  21  chr21_13479680     ZBoe    A    G        0      0        2 
  21  chr21_13479680     ZGre    A    G        0      0        2 
  21  chr21_13479680     ZHar    A    G        0      0        2 
  21  chr21_13479680   Sample    A    G        1      2        2 
  21  chr21_13480361     AAsi    G    A        0      0        2 
  21  chr21_13480361     AKia    G    A        1      2        2 
  21  chr21_13480361     AOna    G    A        1      2        2 
  21  chr21_13480361     ASom    G    A        0      0        2 
  21  chr21_13480361     HCab    G    A        0      0        2 
  21  chr21_13480361     HPrz    G    A        0      0        2 
  21  chr21_13480361     ZBoe    G    A        0      0        2 
  21  chr21_13480361     ZGre    G    A        0      0        2 
  21  chr21_13480361     ZHar    G    A        0      0        2 
  21  chr21_13480361   Sample    G    A        0      0        2 
  21  chr21_13484266     AAsi    G    C        1      2        2 
  21  chr21_13484266     AKia    G    C        1      2        2 
  21  chr21_13484266     AOna    G    C        1      2        2 
  21  chr21_13484266     ASom    G    C        1      2        2 
  21  chr21_13484266     HCab    G    C        0      0        2 
  21  chr21_13484266     HPrz    G    C        0      0        2 
  21  chr21_13484266     ZBoe    G    C        0      0        2 
  21  chr21_13484266     ZGre    G    C        0      0        2 
  21  chr21_13484266     ZHar    G    C        0      0        2 
  21  chr21_13484266   Sample    G    C        0      0        2 
  21  chr21_13488453     AAsi    C    A        0      0        2 
  21  chr21_13488453     AKia    C    A        0      0        2 
  21  chr21_13488453     AOna    C    A        0      0        2 
  21  chr21_13488453     ASom    C    A        0      0        2 
  21  chr21_13488453     HCab    C    A        1      2        2 
  21  chr21_13488453     HPrz    C    A        0      0        2 
  21  chr21_13488453     ZBoe    C    A        0      0        2 
  21  chr21_13488453     ZGre    C    A        0      0        2 
  21  chr21_13488453     ZHar    C    A        0      0        2 
  21  chr21_13488453   Sample    C    A        0      0        2 
  21  chr21_13494390     AAsi    T    C        0      0        2 
  21  chr21_13494390     AKia    T    C      0.5      1        2 
  21  chr21_13494390     AOna    T    C        0      0        2 
  21  chr21_13494390     ASom    T    C        0      0        2 
  21  chr21_13494390     HCab    T    C        0      0        2 
  21  chr21_13494390     HPrz    T    C        0      0        2 
  21  chr21_13494390     ZBoe    T    C        0      0        2 
  21  chr21_13494390     ZGre    T    C        0      0        2 
  21  chr21_13494390     ZHar    T    C        0      0        2 
  21  chr21_13494390   Sample    T    C        0      0        2 
  21  chr21_13509262     AAsi    C    A        0      0        2 
  21  chr21_13509262     AKia    C    A      0.5      1        2 
  21  chr21_13509262     AOna    C    A        0      0        2 
  21  chr21_13509262     ASom    C    A        0      0        2 
  21  chr21_13509262     HCab    C    A        0      0        2 
  21  chr21_13509262     HPrz    C    A        0      0        2 
  21  chr21_13509262     ZBoe    C    A        0      0        2 
  21  chr21_13509262     ZGre    C    A        0      0        2 
  21  chr21_13509262     ZHar    C    A        0      0        2 
  21  chr21_13509262   Sample    C    A        0      0        2 
  21  chr21_13510881     AAsi    G    T        0      0        2 
  21  chr21_13510881     AKia    G    T        0      0        2 
  21  chr21_13510881     AOna    G    T        0      0        2 
  21  chr21_13510881     ASom    G    T        0      0        2 
  21  chr21_13510881     HCab    G    T      0.5      1        2 
  21  chr21_13510881     HPrz    G    T        1      2        2 
  21  chr21_13510881     ZBoe    G    T        0      0        2 
  21  chr21_13510881     ZGre    G    T        0      0        2 
  21  chr21_13510881     ZHar    G    T        0      0        2 
  21  chr21_13510881   Sample    G    T        1      2        2 
  21  chr21_13517077     AAsi    G    A        0      0        2 
  21  chr21_13517077     AKia    G    A        0      0        2 
  21  chr21_13517077     AOna    G    A        0      0        2 
  21  chr21_13517077     ASom    G    A        0      0        2 
  21  chr21_13517077     HCab    G    A      0.5      1        2 
  21  chr21_13517077     HPrz    G    A        0      0        2 
  21  chr21_13517077     ZBoe    G    A        0      0        2 
  21  chr21_13517077     ZGre    G    A        0      0        2 
  21  chr21_13517077     ZHar    G    A        0      0        2 
  21  chr21_13517077   Sample    G    A        0      0        2 
  21  chr21_13520101     AAsi    G    A        0      0        2 
  21  chr21_13520101     AKia    G    A        0      0        2 
  21  chr21_13520101     AOna    G    A        0      0        2 
  21  chr21_13520101     ASom    G    A        0      0        2 
  21  chr21_13520101     HCab    G    A        1      2        2 
  21  chr21_13520101     HPrz    G    A        1      2        2 
  21  chr21_13520101     ZBoe    G    A        0      0        2 
  21  chr21_13520101     ZGre    G    A        0      0        2 
  21  chr21_13520101     ZHar    G    A        0      0        2 
  21  chr21_13520101   Sample    G    A        1      2        2 
  21  chr21_13524825     AAsi    G    C        0      0        2 
  21  chr21_13524825     AKia    G    C        0      0        2 
  21  chr21_13524825     AOna    G    C        0      0        2 
  21  chr21_13524825     ASom    G    C        0      0        2 
  21  chr21_13524825     HCab    G    C        0      0        2 
  21  chr21_13524825     HPrz    G    C        0      0        2 
  21  chr21_13524825     ZBoe    G    C        1      2        2 
  21  chr21_13524825     ZGre    G    C        0      0        2 
  21  chr21_13524825     ZHar    G    C        0      0        2 
  21  chr21_13524825   Sample    G    C        0      0        2 
  21  chr21_13528651     AAsi    T    C        0      0        2 
  21  chr21_13528651     AKia    T    C        1      2        2 
  21  chr21_13528651     AOna    T    C        1      2        2 
  21  chr21_13528651     ASom    T    C        0      0        2 
  21  chr21_13528651     HCab    T    C        0      0        2 
  21  chr21_13528651     HPrz    T    C        0      0        2 
  21  chr21_13528651     ZBoe    T    C        0      0        2 
  21  chr21_13528651     ZGre    T    C        0      0        2 
  21  chr21_13528651     ZHar    T    C        0      0        2 
  21  chr21_13528651   Sample    T    C        0      0        2 
  21  chr21_13529791     AAsi    T    C        0      0        2 
  21  chr21_13529791     AKia    T    C        0      0        2 
  21  chr21_13529791     AOna    T    C        0      0        2 
  21  chr21_13529791     ASom    T    C        1      2        2 
  21  chr21_13529791     HCab    T    C        0      0        2 
  21  chr21_13529791     HPrz    T    C        0      0        2 
  21  chr21_13529791     ZBoe    T    C        0      0        2 
  21  chr21_13529791     ZGre    T    C        0      0        2 
  21  chr21_13529791     ZHar    T    C        0      0        2 
  21  chr21_13529791   Sample    T    C        0      0        2 
  21  chr21_13530103     AAsi    A    C        0      0        2 
  21  chr21_13530103     AKia    A    C        0      0        2 
  21  chr21_13530103     AOna    A    C        0      0        2 
  21  chr21_13530103     ASom    A    C        0      0        2 
  21  chr21_13530103     HCab    A    C        0      0        2 
  21  chr21_13530103     HPrz    A    C        0      0        2 
  21  chr21_13530103     ZBoe    A    C        0      0        2 
  21  chr21_13530103     ZGre    A    C      0.5      1        2 
  21  chr21_13530103     ZHar    A    C        0      0        2 
  21  chr21_13530103   Sample    A    C        0      0        2 
  21  chr21_13533341     AAsi    T    A        0      0        2 
  21  chr21_13533341     AKia    T    A        0      0        2 
  21  chr21_13533341     AOna    T    A        0      0        2 
  21  chr21_13533341     ASom    T    A        0      0        2 
  21  chr21_13533341     HCab    T    A        1      2        2 
  21  chr21_13533341     HPrz    T    A        1      2        2 
  21  chr21_13533341     ZBoe    T    A        0      0        2 
  21  chr21_13533341     ZGre    T    A        0      0        2 
  21  chr21_13533341     ZHar    T    A        0      0        2 
  21  chr21_13533341   Sample    T    A        1      2        2 
  21  chr21_13544024     AAsi    T    C        0      0        2 
  21  chr21_13544024     AKia    T    C        0      0        2 
  21  chr21_13544024     AOna    T    C        0      0        2 
  21  chr21_13544024     ASom    T    C        0      0        2 
  21  chr21_13544024     HCab    T    C        0      0        2 
  21  chr21_13544024     HPrz    T    C        0      0        2 
  21  chr21_13544024     ZBoe    T    C        1      2        2 
  21  chr21_13544024     ZGre    T    C        0      0        2 
  21  chr21_13544024     ZHar    T    C        0      0        2 
  21  chr21_13544024   Sample    T    C        0      0        2 
  21  chr21_13546981     AAsi    A    G        0      0        2 
  21  chr21_13546981     AKia    A    G        0      0        2 
  21  chr21_13546981     AOna    A    G        0      0        2 
  21  chr21_13546981     ASom    A    G        0      0        2 
  21  chr21_13546981     HCab    A    G      0.5      1        2 
  21  chr21_13546981     HPrz    A    G      0.5      1        2 
  21  chr21_13546981     ZBoe    A    G        0      0        2 
  21  chr21_13546981     ZGre    A    G        0      0        2 
  21  chr21_13546981     ZHar    A    G        0      0        2 
  21  chr21_13546981   Sample    A    G        1      2        2 
  21  chr21_13555078     AAsi    T    C        0      0        2 
  21  chr21_13555078     AKia    T    C        0      0        2 
  21  chr21_13555078     AOna    T    C        0      0        2 
  21  chr21_13555078     ASom    T    C        1      2        2 
  21  chr21_13555078     HCab    T    C        0      0        2 
  21  chr21_13555078     HPrz    T    C        0      0        2 
  21  chr21_13555078     ZBoe    T    C        0      0        2 
  21  chr21_13555078     ZGre    T    C        0      0        2 
  21  chr21_13555078     ZHar    T    C        0      0        2 
  21  chr21_13555078   Sample    T    C        0      0        2 
  21  chr21_13555386     AAsi    G    A        0      0        2 
  21  chr21_13555386     AKia    G    A        0      0        2 
  21  chr21_13555386     AOna    G    A        0      0        2 
  21  chr21_13555386     ASom    G    A        0      0        2 
  21  chr21_13555386     HCab    G    A        1      2        2 
  21  chr21_13555386     HPrz    G    A        1      2        2 
  21  chr21_13555386     ZBoe    G    A        0      0        2 
  21  chr21_13555386     ZGre    G    A        0      0        2 
  21  chr21_13555386     ZHar    G    A        0      0        2 
  21  chr21_13555386   Sample    G    A        1      2        2 
  21  chr21_13561077     AAsi    C    A        0      0        2 
  21  chr21_13561077     AKia    C    A        0      0        2 
  21  chr21_13561077     AOna    C    A        0      0        2 
  21  chr21_13561077     ASom    C    A        0      0        2 
  21  chr21_13561077     HCab    C    A        0      0        2 
  21  chr21_13561077     HPrz    C    A        0      0        2 
  21  chr21_13561077     ZBoe    C    A        1      2        2 
  21  chr21_13561077     ZGre    C    A        0      0        2 
  21  chr21_13561077     ZHar    C    A        0      0        2 
  21  chr21_13561077   Sample    C    A        0      0        2 
  21  chr21_13563117     AAsi    C    T        0      0        2 
  21  chr21_13563117     AKia    C    T        1      2        2 
  21  chr21_13563117     AOna    C    T      0.5      1        2 
  21  chr21_13563117     ASom    C    T        0      0        2 
  21  chr21_13563117     HCab    C    T        0      0        2 
  21  chr21_13563117     HPrz    C    T        0      0        2 
  21  chr21_13563117     ZBoe    C    T        0      0        2 
  21  chr21_13563117     ZGre    C    T        0      0        2 
  21  chr21_13563117     ZHar    C    T        0      0        2 
  21  chr21_13563117   Sample    C    T        0      0        2 
  21  chr21_13570669     AAsi    G    A        0      0        2 
  21  chr21_13570669     AKia    G    A        0      0        2 
  21  chr21_13570669     AOna    G    A        0      0        2 
  21  chr21_13570669     ASom    G    A        0      0        2 
  21  chr21_13570669     HCab    G    A        1      2        2 
  21  chr21_13570669     HPrz    G    A        1      2        2 
  21  chr21_13570669     ZBoe    G    A        0      0        2 
  21  chr21_13570669     ZGre    G    A        0      0        2 
  21  chr21_13570669     ZHar    G    A        0      0        2 
  21  chr21_13570669   Sample    G    A        1      2        2 
  21  chr21_13572238     AAsi    A    G        0      0        2 
  21  chr21_13572238     AKia    A    G        0      0        2 
  21  chr21_13572238     AOna    A    G        0      0        2 
  21  chr21_13572238     ASom    A    G        0      0        2 
  21  chr21_13572238     HCab    A    G        1      2        2 
  21  chr21_13572238     HPrz    A    G        1      2        2 
  21  chr21_13572238     ZBoe    A    G        0      0        2 
  21  chr21_13572238     ZGre    A    G        0      0        2 
  21  chr21_13572238     ZHar    A    G        0      0        2 
  21  chr21_13572238   Sample    A    G        1      2        2 
  21  chr21_13585828     AAsi    C    T        0      0        2 
  21  chr21_13585828     AKia    C    T        0      0        2 
  21  chr21_13585828     AOna    C    T        0      0        2 
  21  chr21_13585828     ASom    C    T        0      0        2 
  21  chr21_13585828     HCab    C    T        1      2        2 
  21  chr21_13585828     HPrz    C    T        1      2        2 
  21  chr21_13585828     ZBoe    C    T        0      0        2 
  21  chr21_13585828     ZGre    C    T        0      0        2 
  21  chr21_13585828     ZHar    C    T        0      0        2 
  21  chr21_13585828   Sample    C    T        1      2        2 
  21  chr21_13586017     AAsi    A    T        0      0        2 
  21  chr21_13586017     AKia    A    T        0      0        2 
  21  chr21_13586017     AOna    A    T        0      0        2 
  21  chr21_13586017     ASom    A    T        0      0        2 
  21  chr21_13586017     HCab    A    T        1      2        2 
  21  chr21_13586017     HPrz    A    T        1      2        2 
  21  chr21_13586017     ZBoe    A    T        0      0        2 
  21  chr21_13586017     ZGre    A    T        0      0        2 
  21  chr21_13586017     ZHar    A    T        0      0        2 
  21  chr21_13586017   Sample    A    T        1      2        2 
  21  chr21_13588621     AAsi    T    C        0      0        2 
  21  chr21_13588621     AKia    T    C        0      0        2 
  21  chr21_13588621     AOna    T    C        0      0        2 
  21  chr21_13588621     ASom    T    C        0      0        2 
  21  chr21_13588621     HCab    T    C        0      0        2 
  21  chr21_13588621     HPrz    T    C        0      0        2 
  21  chr21_13588621     ZBoe    T    C        0      0        2 
  21  chr21_13588621     ZGre    T    C        0      0        2 
  21  chr21_13588621     ZHar    T    C      0.5      1        2 
  21  chr21_13588621   Sample    T    C        0      0        2 
  21  chr21_13597233     AAsi    A    G        0      0        2 
  21  chr21_13597233     AKia    A    G        0      0        2 
  21  chr21_13597233     AOna    A    G        0      0        2 
  21  chr21_13597233     ASom    A    G        0      0        2 
  21  chr21_13597233     HCab    A    G        0      0        2 
  21  chr21_13597233     HPrz    A    G        0      0        2 
  21  chr21_13597233     ZBoe    A    G        0      0        2 
  21  chr21_13597233     ZGre    A    G        0      0        2 
  21  chr21_13597233     ZHar    A    G        1      2        2 
  21  chr21_13597233   Sample    A    G        0      0        2 
  21  chr21_13618125     AAsi    C    T        0      0        2 
  21  chr21_13618125     AKia    C    T        0      0        2 
  21  chr21_13618125     AOna    C    T        0      0        2 
  21  chr21_13618125     ASom    C    T        0      0        2 
  21  chr21_13618125     HCab    C    T        1      2        2 
  21  chr21_13618125     HPrz    C    T        1      2        2 
  21  chr21_13618125     ZBoe    C    T        0      0        2 
  21  chr21_13618125     ZGre    C    T        0      0        2 
  21  chr21_13618125     ZHar    C    T        0      0        2 
  21  chr21_13618125   Sample    C    T        1      2        2 
  21  chr21_13631564     AAsi    C    T        1      2        2 
  21  chr21_13631564     AKia    C    T        0      0        2 
  21  chr21_13631564     AOna    C    T        0      0        2 
  21  chr21_13631564     ASom    C    T        1      2        2 
  21  chr21_13631564     HCab    C    T        1      2        2 
  21  chr21_13631564     HPrz    C    T        1      2        2 
  21  chr21_13631564     ZBoe    C    T        0      0        2 
  21  chr21_13631564     ZGre    C    T        0      0        2 
  21  chr21_13631564     ZHar    C    T        0      0        2 
  21  chr21_13631564   Sample    C    T        1      2        2 
  21  chr21_13644011     AAsi    A    T        0      0        2 
  21  chr21_13644011     AKia    A    T        0      0        2 
  21  chr21_13644011     AOna    A    T        0      0        2 
  21  chr21_13644011     ASom    A    T        0      0        2 
  21  chr21_13644011     HCab    A    T        1      2        2 
  21  chr21_13644011     HPrz    A    T        1      2        2 
  21  chr21_13644011     ZBoe    A    T      0.5      1        2 
  21  chr21_13644011     ZGre    A    T        0      0        2 
  21  chr21_13644011     ZHar    A    T        0      0        2 
  21  chr21_13644011   Sample    A    T        1      2        2 
  21  chr21_13660823     AAsi    T    C      0.5      1        2 
  21  chr21_13660823     AKia    T    C        0      0        2 
  21  chr21_13660823     AOna    T    C        0      0        2 
  21  chr21_13660823     ASom    T    C        0      0        2 
  21  chr21_13660823     HCab    T    C        0      0        2 
  21  chr21_13660823     HPrz    T    C        0      0        2 
  21  chr21_13660823     ZBoe    T    C        0      0        2 
  21  chr21_13660823     ZGre    T    C        0      0        2 
  21  chr21_13660823     ZHar    T    C        0      0        2 
  21  chr21_13660823   Sample    T    C        0      0        2 
  21  chr21_13666690     AAsi    C    G        0      0        2 
  21  chr21_13666690     AKia    C    G        1      2        2 
  21  chr21_13666690     AOna    C    G        0      0        2 
  21  chr21_13666690     ASom    C    G        0      0        2 
  21  chr21_13666690     HCab    C    G        0      0        2 
  21  chr21_13666690     HPrz    C    G        0      0        2 
  21  chr21_13666690     ZBoe    C    G        0      0        2 
  21  chr21_13666690     ZGre    C    G        0      0        2 
  21  chr21_13666690     ZHar    C    G        0      0        2 
  21  chr21_13666690   Sample    C    G        0      0        2 
  21  chr21_13672515     AAsi    G    A        0      0        2 
  21  chr21_13672515     AKia    G    A        1      2        2 
  21  chr21_13672515     AOna    G    A        0      0        2 
  21  chr21_13672515     ASom    G    A        0      0        2 
  21  chr21_13672515     HCab    G    A        0      0        2 
  21  chr21_13672515     HPrz    G    A        0      0        2 
  21  chr21_13672515     ZBoe    G    A        0      0        2 
  21  chr21_13672515     ZGre    G    A        0      0        2 
  21  chr21_13672515     ZHar    G    A        0      0        2 
  21  chr21_13672515   Sample    G    A        0      0        2 
  21  chr21_13678002     AAsi    T    G        0      0        2 
  21  chr21_13678002     AKia    T    G        0      0        2 
  21  chr21_13678002     AOna    T    G        0      0        2 
  21  chr21_13678002     ASom    T    G        1      2        2 
  21  chr21_13678002     HCab    T    G        1      2        2 
  21  chr21_13678002     HPrz    T    G        1      2        2 
  21  chr21_13678002     ZBoe    T    G        0      0        2 
  21  chr21_13678002     ZGre    T    G        0      0        2 
  21  chr21_13678002     ZHar    T    G        0      0        2 
  21  chr21_13678002   Sample    T    G        1      2        2 
  21  chr21_13683641     AAsi    C    G        0      0        2 
  21  chr21_13683641     AKia    C    G        0      0        2 
  21  chr21_13683641     AOna    C    G        0      0        2 
  21  chr21_13683641     ASom    C    G        0      0        2 
  21  chr21_13683641     HCab    C    G        1      2        2 
  21  chr21_13683641     HPrz    C    G        1      2        2 
  21  chr21_13683641     ZBoe    C    G        0      0        2 
  21  chr21_13683641     ZGre    C    G        0      0        2 
  21  chr21_13683641     ZHar    C    G        0      0        2 
  21  chr21_13683641   Sample    C    G        1      2        2 
  21  chr21_13688518     AAsi    A    G        0      0        2 
  21  chr21_13688518     AKia    A    G        0      0        2 
  21  chr21_13688518     AOna    A    G        0      0        2 
  21  chr21_13688518     ASom    A    G        0      0        2 
  21  chr21_13688518     HCab    A    G        1      2        2 
  21  chr21_13688518     HPrz    A    G        1      2        2 
  21  chr21_13688518     ZBoe    A    G        0      0        2 
  21  chr21_13688518     ZGre    A    G        0      0        2 
  21  chr21_13688518     ZHar    A    G        0      0        2 
  21  chr21_13688518   Sample    A    G        1      2        2 
  21  chr21_13692981     AAsi    T    C        0      0        2 
  21  chr21_13692981     AKia    T    C        0      0        2 
  21  chr21_13692981     AOna    T    C        0      0        2 
  21  chr21_13692981     ASom    T    C        0      0        2 
  21  chr21_13692981     HCab    T    C        0      0        2 
  21  chr21_13692981     HPrz    T    C      0.5      1        2 
  21  chr21_13692981     ZBoe    T    C        0      0        2 
  21  chr21_13692981     ZGre    T    C        0      0        2 
  21  chr21_13692981     ZHar    T    C        0      0        2 
  21  chr21_13692981   Sample    T    C        0      0        2 
  21  chr21_13694512     AAsi    G    A        0      0        2 
  21  chr21_13694512     AKia    G    A        0      0        2 
  21  chr21_13694512     AOna    G    A        0      0        2 
  21  chr21_13694512     ASom    G    A        0      0        2 
  21  chr21_13694512     HCab    G    A        1      2        2 
  21  chr21_13694512     HPrz    G    A        1      2        2 
  21  chr21_13694512     ZBoe    G    A        0      0        2 
  21  chr21_13694512     ZGre    G    A        0      0        2 
  21  chr21_13694512     ZHar    G    A        0      0        2 
  21  chr21_13694512   Sample    G    A        1      2        2 
  21  chr21_13696606     AAsi    A    G        0      0        2 
  21  chr21_13696606     AKia    A    G        1      2        2 
  21  chr21_13696606     AOna    A    G        1      2        2 
  21  chr21_13696606     ASom    A    G        0      0        2 
  21  chr21_13696606     HCab    A    G        0      0        2 
  21  chr21_13696606     HPrz    A    G        0      0        2 
  21  chr21_13696606     ZBoe    A    G        0      0        2 
  21  chr21_13696606     ZGre    A    G        0      0        2 
  21  chr21_13696606     ZHar    A    G        0      0        2 
  21  chr21_13696606   Sample    A    G        0      0        2 
  21  chr21_13699078     AAsi    A    G        1      2        2 
  21  chr21_13699078     AKia    A    G        0      0        2 
  21  chr21_13699078     AOna    A    G        0      0        2 
  21  chr21_13699078     ASom    A    G        1      2        2 
  21  chr21_13699078     HCab    A    G        0      0        2 
  21  chr21_13699078     HPrz    A    G        0      0        2 
  21  chr21_13699078     ZBoe    A    G        0      0        2 
  21  chr21_13699078     ZGre    A    G        0      0        2 
  21  chr21_13699078     ZHar    A    G        0      0        2 
  21  chr21_13699078   Sample    A    G        0      0        2 
  21  chr21_13699843     AAsi    G    A        1      2        2 
  21  chr21_13699843     AKia    G    A        0      0        2 
  21  chr21_13699843     AOna    G    A        0      0        2 
  21  chr21_13699843     ASom    G    A        0      0        2 
  21  chr21_13699843     HCab    G    A        0      0        2 
  21  chr21_13699843     HPrz    G    A        0      0        2 
  21  chr21_13699843     ZBoe    G    A        0      0        2 
  21  chr21_13699843     ZGre    G    A        0      0        2 
  21  chr21_13699843     ZHar    G    A        0      0        2 
  21  chr21_13699843   Sample    G    A        0      0        2 
  21  chr21_13699945     AAsi    G    A        0      0        2 
  21  chr21_13699945     AKia    G    A        0      0        2 
  21  chr21_13699945     AOna    G    A        1      2        2 
  21  chr21_13699945     ASom    G    A        0      0        2 
  21  chr21_13699945     HCab    G    A        0      0        2 
  21  chr21_13699945     HPrz    G    A        0      0        2 
  21  chr21_13699945     ZBoe    G    A        0      0        2 
  21  chr21_13699945     ZGre    G    A        0      0        2 
  21  chr21_13699945     ZHar    G    A        0      0        2 
  21  chr21_13699945   Sample    G    A        0      0        2 
  21  chr21_13704584     AAsi    A    G        0      0        2 
  21  chr21_13704584     AKia    A    G        0      0        2 
  21  chr21_13704584     AOna    A    G        0      0        2 
  21  chr21_13704584     ASom    A    G        1      2        2 
  21  chr21_13704584     HCab    A    G        0      0        2 
  21  chr21_13704584     HPrz    A    G        0      0        2 
  21  chr21_13704584     ZBoe    A    G        0      0        2 
  21  chr21_13704584     ZGre    A    G        0      0        2 
  21  chr21_13704584     ZHar    A    G        0      0        2 
  21  chr21_13704584   Sample    A    G        0      0        2 
  21  chr21_13708159     AAsi    C    A      0.5      1        2 
  21  chr21_13708159     AKia    C    A        0      0        2 
  21  chr21_13708159     AOna    C    A        0      0        2 
  21  chr21_13708159     ASom    C    A        0      0        2 
  21  chr21_13708159     HCab    C    A        0      0        2 
  21  chr21_13708159     HPrz    C    A        0      0        2 
  21  chr21_13708159     ZBoe    C    A        0      0        2 
  21  chr21_13708159     ZGre    C    A        0      0        2 
  21  chr21_13708159     ZHar    C    A        0      0        2 
  21  chr21_13708159   Sample    C    A        0      0        2 
  21  chr21_13709887     AAsi    T    C        0      0        2 
  21  chr21_13709887     AKia    T    C        0      0        2 
  21  chr21_13709887     AOna    T    C        0      0        2 
  21  chr21_13709887     ASom    T    C        0      0        2 
  21  chr21_13709887     HCab    T    C        1      2        2 
  21  chr21_13709887     HPrz    T    C        1      2        2 
  21  chr21_13709887     ZBoe    T    C        0      0        2 
  21  chr21_13709887     ZGre    T    C        0      0        2 
  21  chr21_13709887     ZHar    T    C        0      0        2 
  21  chr21_13709887   Sample    T    C        1      2        2 
  21  chr21_13711837     AAsi    T    G        0      0        2 
  21  chr21_13711837     AKia    T    G        0      0        2 
  21  chr21_13711837     AOna    T    G        0      0        2 
  21  chr21_13711837     ASom    T    G        1      2        2 
  21  chr21_13711837     HCab    T    G        0      0        2 
  21  chr21_13711837     HPrz    T    G        0      0        2 
  21  chr21_13711837     ZBoe    T    G        0      0        2 
  21  chr21_13711837     ZGre    T    G        0      0        2 
  21  chr21_13711837     ZHar    T    G        0      0        2 
  21  chr21_13711837   Sample    T    G        0      0        2 
  21  chr21_13717156     AAsi    T    C        0      0        2 
  21  chr21_13717156     AKia    T    C        0      0        2 
  21  chr21_13717156     AOna    T    C        0      0        2 
  21  chr21_13717156     ASom    T    C        1      2        2 
  21  chr21_13717156     HCab    T    C        0      0        2 
  21  chr21_13717156     HPrz    T    C        0      0        2 
  21  chr21_13717156     ZBoe    T    C        0      0        2 
  21  chr21_13717156     ZGre    T    C        0      0        2 
  21  chr21_13717156     ZHar    T    C        0      0        2 
  21  chr21_13717156   Sample    T    C        0      0        2 
  21  chr21_13735337     AAsi    A    C        0      0        2 
  21  chr21_13735337     AKia    A    C        0      0        2 
  21  chr21_13735337     AOna    A    C        0      0        2 
  21  chr21_13735337     ASom    A    C        0      0        2 
  21  chr21_13735337     HCab    A    C        0      0        2 
  21  chr21_13735337     HPrz    A    C        0      0        2 
  21  chr21_13735337     ZBoe    A    C        0      0        2 
  21  chr21_13735337     ZGre    A    C        1      2        2 
  21  chr21_13735337     ZHar    A    C        0      0        2 
  21  chr21_13735337   Sample    A    C        0      0        2 
  21  chr21_13736763     AAsi    G    A        0      0        2 
  21  chr21_13736763     AKia    G    A        0      0        2 
  21  chr21_13736763     AOna    G    A        0      0        2 
  21  chr21_13736763     ASom    G    A        0      0        2 
  21  chr21_13736763     HCab    G    A        0      0        2 
  21  chr21_13736763     HPrz    G    A        0      0        2 
  21  chr21_13736763     ZBoe    G    A        0      0        2 
  21  chr21_13736763     ZGre    G    A        0      0        2 
  21  chr21_13736763     ZHar    G    A        1      2        2 
  21  chr21_13736763   Sample    G    A        0      0        2 
  21  chr21_13749559     AAsi    C    T        0      0        2 
  21  chr21_13749559     AKia    C    T        0      0        2 
  21  chr21_13749559     AOna    C    T        0      0        2 
  21  chr21_13749559     ASom    C    T        0      0        2 
  21  chr21_13749559     HCab    C    T        1      2        2 
  21  chr21_13749559     HPrz    C    T        1      2        2 
  21  chr21_13749559     ZBoe    C    T        0      0        2 
  21  chr21_13749559     ZGre    C    T        0      0        2 
  21  chr21_13749559     ZHar    C    T        0      0        2 
  21  chr21_13749559   Sample    C    T        1      2        2 
  21  chr21_13800108     AAsi    A    G        0      0        2 
  21  chr21_13800108     AKia    A    G        0      0        2 
  21  chr21_13800108     AOna    A    G        0      0        2 
  21  chr21_13800108     ASom    A    G        0      0        2 
  21  chr21_13800108     HCab    A    G        0      0        2 
  21  chr21_13800108     HPrz    A    G      0.5      1        2 
  21  chr21_13800108     ZBoe    A    G        0      0        2 
  21  chr21_13800108     ZGre    A    G        0      0        2 
  21  chr21_13800108     ZHar    A    G        0      0        2 
  21  chr21_13800108   Sample    A    G        0      0        2 
  21  chr21_13804999     AAsi    G    A        0      0        2 
  21  chr21_13804999     AKia    G    A        1      2        2 
  21  chr21_13804999     AOna    G    A        0      0        2 
  21  chr21_13804999     ASom    G    A        0      0        2 
  21  chr21_13804999     HCab    G    A        0      0        2 
  21  chr21_13804999     HPrz    G    A        0      0        2 
  21  chr21_13804999     ZBoe    G    A        0      0        2 
  21  chr21_13804999     ZGre    G    A        0      0        2 
  21  chr21_13804999     ZHar    G    A        0      0        2 
  21  chr21_13804999   Sample    G    A        0      0        2 
  21  chr21_13805039     AAsi    A    G        0      0        2 
  21  chr21_13805039     AKia    A    G        0      0        2 
  21  chr21_13805039     AOna    A    G        0      0        2 
  21  chr21_13805039     ASom    A    G        1      2        2 
  21  chr21_13805039     HCab    A    G        0      0        2 
  21  chr21_13805039     HPrz    A    G        0      0        2 
  21  chr21_13805039     ZBoe    A    G        0      0        2 
  21  chr21_13805039     ZGre    A    G        1      2        2 
  21  chr21_13805039     ZHar    A    G        1      2        2 
  21  chr21_13805039   Sample    A    G        0      0        2 
  21  chr21_13806136     AAsi    T    C        0      0        2 
  21  chr21_13806136     AKia    T    C        0      0        2 
  21  chr21_13806136     AOna    T    C        0      0        2 
  21  chr21_13806136     ASom    T    C        0      0        2 
  21  chr21_13806136     HCab    T    C        0      0        2 
  21  chr21_13806136     HPrz    T    C        0      0        2 
  21  chr21_13806136     ZBoe    T    C        1      2        2 
  21  chr21_13806136     ZGre    T    C        0      0        2 
  21  chr21_13806136     ZHar    T    C        0      0        2 
  21  chr21_13806136   Sample    T    C        0      0        2 
  21  chr21_13807877     AAsi    G    A        1      2        2 
  21  chr21_13807877     AKia    G    A        0      0        2 
  21  chr21_13807877     AOna    G    A        0      0        2 
  21  chr21_13807877     ASom    G    A        1      2        2 
  21  chr21_13807877     HCab    G    A        0      0        2 
  21  chr21_13807877     HPrz    G    A        0      0        2 
  21  chr21_13807877     ZBoe    G    A        0      0        2 
  21  chr21_13807877     ZGre    G    A        0      0        2 
  21  chr21_13807877     ZHar    G    A        0      0        2 
  21  chr21_13807877   Sample    G    A        0      0        2 
  21  chr21_13831885     AAsi    C    T        0      0        2 
  21  chr21_13831885     AKia    C    T        0      0        2 
  21  chr21_13831885     AOna    C    T        0      0        2 
  21  chr21_13831885     ASom    C    T        0      0        2 
  21  chr21_13831885     HCab    C    T        0      0        2 
  21  chr21_13831885     HPrz    C    T        0      0        2 
  21  chr21_13831885     ZBoe    C    T        1      2        2 
  21  chr21_13831885     ZGre    C    T        1      2        2 
  21  chr21_13831885     ZHar    C    T        1      2        2 
  21  chr21_13831885   Sample    C    T        0      0        2 
  21  chr21_13837804     AAsi    T    A        0      0        2 
  21  chr21_13837804     AKia    T    A        1      2        2 
  21  chr21_13837804     AOna    T    A        1      2        2 
  21  chr21_13837804     ASom    T    A        0      0        2 
  21  chr21_13837804     HCab    T    A        0      0        2 
  21  chr21_13837804     HPrz    T    A        0      0        2 
  21  chr21_13837804     ZBoe    T    A        0      0        2 
  21  chr21_13837804     ZGre    T    A        0      0        2 
  21  chr21_13837804     ZHar    T    A        0      0        2 
  21  chr21_13837804   Sample    T    A        0      0        2 
  21  chr21_13842502     AAsi    A    T      0.5      1        2 
  21  chr21_13842502     AKia    A    T        0      0        2 
  21  chr21_13842502     AOna    A    T        0      0        2 
  21  chr21_13842502     ASom    A    T        1      2        2 
  21  chr21_13842502     HCab    A    T        0      0        2 
  21  chr21_13842502     HPrz    A    T        0      0        2 
  21  chr21_13842502     ZBoe    A    T        0      0        2 
  21  chr21_13842502     ZGre    A    T        0      0        2 
  21  chr21_13842502     ZHar    A    T        0      0        2 
  21  chr21_13842502   Sample    A    T        0      0        2 
  21  chr21_13847780     AAsi    T    G        0      0        2 
  21  chr21_13847780     AKia    T    G        0      0        2 
  21  chr21_13847780     AOna    T    G        0      0        2 
  21  chr21_13847780     ASom    T    G        0      0        2 
  21  chr21_13847780     HCab    T    G        1      2        2 
  21  chr21_13847780     HPrz    T    G        1      2        2 
  21  chr21_13847780     ZBoe    T    G        0      0        2 
  21  chr21_13847780     ZGre    T    G        0      0        2 
  21  chr21_13847780     ZHar    T    G        0      0        2 
  21  chr21_13847780   Sample    T    G        1      2        2 
  21  chr21_13854102     AAsi    A    G        0      0        2 
  21  chr21_13854102     AKia    A    G        0      0        2 
  21  chr21_13854102     AOna    A    G        0      0        2 
  21  chr21_13854102     ASom    A    G        0      0        2 
  21  chr21_13854102     HCab    A    G        0      0        2 
  21  chr21_13854102     HPrz    A    G      0.5      1        2 
  21  chr21_13854102     ZBoe    A    G        0      0        2 
  21  chr21_13854102     ZGre    A    G        0      0        2 
  21  chr21_13854102     ZHar    A    G        0      0        2 
  21  chr21_13854102   Sample    A    G        0      0        2 
  21  chr21_13864755     AAsi    A    G        0      0        2 
  21  chr21_13864755     AKia    A    G        0      0        2 
  21  chr21_13864755     AOna    A    G        0      0        2 
  21  chr21_13864755     ASom    A    G        0      0        2 
  21  chr21_13864755     HCab    A    G        0      0        2 
  21  chr21_13864755     HPrz    A    G      0.5      1        2 
  21  chr21_13864755     ZBoe    A    G        0      0        2 
  21  chr21_13864755     ZGre    A    G        0      0        2 
  21  chr21_13864755     ZHar    A    G        0      0        2 
  21  chr21_13864755   Sample    A    G        1      2        2 
  21  chr21_13871405     AAsi    C    T        0      0        2 
  21  chr21_13871405     AKia    C    T        0      0        2 
  21  chr21_13871405     AOna    C    T        0      0        2 
  21  chr21_13871405     ASom    C    T        0      0        2 
  21  chr21_13871405     HCab    C    T        1      2        2 
  21  chr21_13871405     HPrz    C    T        1      2        2 
  21  chr21_13871405     ZBoe    C    T        0      0        2 
  21  chr21_13871405     ZGre    C    T        0      0        2 
  21  chr21_13871405     ZHar    C    T        0      0        2 
  21  chr21_13871405   Sample    C    T        1      2        2 
  21  chr21_13872302     AAsi    A    G        0      0        2 
  21  chr21_13872302     AKia    A    G        0      0        2 
  21  chr21_13872302     AOna    A    G        0      0        2 
  21  chr21_13872302     ASom    A    G        0      0        2 
  21  chr21_13872302     HCab    A    G        0      0        2 
  21  chr21_13872302     HPrz    A    G        0      0        2 
  21  chr21_13872302     ZBoe    A    G      0.5      1        2 
  21  chr21_13872302     ZGre    A    G        0      0        2 
  21  chr21_13872302     ZHar    A    G        0      0        2 
  21  chr21_13872302   Sample    A    G        0      0        2 
  21  chr21_13872413     AAsi    A    G        0      0        2 
  21  chr21_13872413     AKia    A    G        0      0        2 
  21  chr21_13872413     AOna    A    G        1      2        2 
  21  chr21_13872413     ASom    A    G        0      0        2 
  21  chr21_13872413     HCab    A    G        0      0        2 
  21  chr21_13872413     HPrz    A    G        0      0        2 
  21  chr21_13872413     ZBoe    A    G        0      0        2 
  21  chr21_13872413     ZGre    A    G        0      0        2 
  21  chr21_13872413     ZHar    A    G        0      0        2 
  21  chr21_13872413   Sample    A    G        0      0        2 
  21  chr21_13873424     AAsi    A    G        0      0        2 
  21  chr21_13873424     AKia    A    G        0      0        2 
  21  chr21_13873424     AOna    A    G        0      0        2 
  21  chr21_13873424     ASom    A    G        0      0        2 
  21  chr21_13873424     HCab    A    G        0      0        2 
  21  chr21_13873424     HPrz    A    G        0      0        2 
  21  chr21_13873424     ZBoe    A    G        0      0        2 
  21  chr21_13873424     ZGre    A    G      0.5      1        2 
  21  chr21_13873424     ZHar    A    G        0      0        2 
  21  chr21_13873424   Sample    A    G        0      0        2 
  21  chr21_13873671     AAsi    A    G        0      0        2 
  21  chr21_13873671     AKia    A    G        0      0        2 
  21  chr21_13873671     AOna    A    G        0      0        2 
  21  chr21_13873671     ASom    A    G        0      0        2 
  21  chr21_13873671     HCab    A    G        0      0        2 
  21  chr21_13873671     HPrz    A    G        0      0        2 
  21  chr21_13873671     ZBoe    A    G        0      0        2 
  21  chr21_13873671     ZGre    A    G        0      0        2 
  21  chr21_13873671     ZHar    A    G      0.5      1        2 
  21  chr21_13873671   Sample    A    G        0      0        2 
  21  chr21_13879979     AAsi    A    G        0      0        2 
  21  chr21_13879979     AKia    A    G        0      0        2 
  21  chr21_13879979     AOna    A    G      0.5      1        2 
  21  chr21_13879979     ASom    A    G        0      0        2 
  21  chr21_13879979     HCab    A    G        0      0        2 
  21  chr21_13879979     HPrz    A    G        0      0        2 
  21  chr21_13879979     ZBoe    A    G        0      0        2 
  21  chr21_13879979     ZGre    A    G        0      0        2 
  21  chr21_13879979     ZHar    A    G        0      0        2 
  21  chr21_13879979   Sample    A    G        0      0        2 
  21  chr21_13883235     AAsi    A    G        0      0        2 
  21  chr21_13883235     AKia    A    G        0      0        2 
  21  chr21_13883235     AOna    A    G        0      0        2 
  21  chr21_13883235     ASom    A    G        0      0        2 
  21  chr21_13883235     HCab    A    G        1      2        2 
  21  chr21_13883235     HPrz    A    G        1      2        2 
  21  chr21_13883235     ZBoe    A    G        0      0        2 
  21  chr21_13883235     ZGre    A    G        0      0        2 
  21  chr21_13883235     ZHar    A    G        0      0        2 
  21  chr21_13883235   Sample    A    G        1      2        2 
  21  chr21_13884494     AAsi    G    A        0      0        2 
  21  chr21_13884494     AKia    G    A        0      0        2 
  21  chr21_13884494     AOna    G    A        0      0        2 
  21  chr21_13884494     ASom    G    A        0      0        2 
  21  chr21_13884494     HCab    G    A        1      2        2 
  21  chr21_13884494     HPrz    G    A        1      2        2 
  21  chr21_13884494     ZBoe    G    A        0      0        2 
  21  chr21_13884494     ZGre    G    A        0      0        2 
  21  chr21_13884494     ZHar    G    A        0      0        2 
  21  chr21_13884494   Sample    G    A        1      2        2 
  21  chr21_13886232     AAsi    A    T        0      0        2 
  21  chr21_13886232     AKia    A    T        0      0        2 
  21  chr21_13886232     AOna    A    T        0      0        2 
  21  chr21_13886232     ASom    A    T        1      2        2 
  21  chr21_13886232     HCab    A    T        0      0        2 
  21  chr21_13886232     HPrz    A    T        0      0        2 
  21  chr21_13886232     ZBoe    A    T        0      0        2 
  21  chr21_13886232     ZGre    A    T        0      0        2 
  21  chr21_13886232     ZHar    A    T        0      0        2 
  21  chr21_13886232   Sample    A    T        0      0        2 
  21  chr21_13894002     AAsi    C    G        0      0        2 
  21  chr21_13894002     AKia    C    G        0      0        2 
  21  chr21_13894002     AOna    C    G        0      0        2 
  21  chr21_13894002     ASom    C    G        0      0        2 
  21  chr21_13894002     HCab    C    G        0      0        2 
  21  chr21_13894002     HPrz    C    G        0      0        2 
  21  chr21_13894002     ZBoe    C    G      0.5      1        2 
  21  chr21_13894002     ZGre    C    G        0      0        2 
  21  chr21_13894002     ZHar    C    G        0      0        2 
  21  chr21_13894002   Sample    C    G        0      0        2 
  21  chr21_13896089     AAsi    G    A        0      0        2 
  21  chr21_13896089     AKia    G    A        1      2        2 
  21  chr21_13896089     AOna    G    A        1      2        2 
  21  chr21_13896089     ASom    G    A        0      0        2 
  21  chr21_13896089     HCab    G    A        0      0        2 
  21  chr21_13896089     HPrz    G    A        0      0        2 
  21  chr21_13896089     ZBoe    G    A        0      0        2 
  21  chr21_13896089     ZGre    G    A        0      0        2 
  21  chr21_13896089     ZHar    G    A        0      0        2 
  21  chr21_13896089   Sample    G    A        0      0        2 
  21  chr21_13897522     AAsi    A    G        0      0        2 
  21  chr21_13897522     AKia    A    G        0      0        2 
  21  chr21_13897522     AOna    A    G        0      0        2 
  21  chr21_13897522     ASom    A    G        0      0        2 
  21  chr21_13897522     HCab    A    G        1      2        2 
  21  chr21_13897522     HPrz    A    G        0      0        2 
  21  chr21_13897522     ZBoe    A    G        0      0        2 
  21  chr21_13897522     ZGre    A    G        0      0        2 
  21  chr21_13897522     ZHar    A    G        0      0        2 
  21  chr21_13897522   Sample    A    G        0      0        2 
  21  chr21_13905289     AAsi    T    C        1      2        2 
  21  chr21_13905289     AKia    T    C        0      0        2 
  21  chr21_13905289     AOna    T    C        0      0        2 
  21  chr21_13905289     ASom    T    C        1      2        2 
  21  chr21_13905289     HCab    T    C        0      0        2 
  21  chr21_13905289     HPrz    T    C        0      0        2 
  21  chr21_13905289     ZBoe    T    C        0      0        2 
  21  chr21_13905289     ZGre    T    C        0      0        2 
  21  chr21_13905289     ZHar    T    C        0      0        2 
  21  chr21_13905289   Sample    T    C        0      0        2 
  21  chr21_13906946     AAsi    A    C        0      0        2 
  21  chr21_13906946     AKia    A    C        0      0        2 
  21  chr21_13906946     AOna    A    C        0      0        2 
  21  chr21_13906946     ASom    A    C        0      0        2 
  21  chr21_13906946     HCab    A    C        0      0        2 
  21  chr21_13906946     HPrz    A    C        0      0        2 
  21  chr21_13906946     ZBoe    A    C        0      0        2 
  21  chr21_13906946     ZGre    A    C        1      2        2 
  21  chr21_13906946     ZHar    A    C        0      0        2 
  21  chr21_13906946   Sample    A    C        0      0        2 
  21  chr21_13909782     AAsi    T    C        0      0        2 
  21  chr21_13909782     AKia    T    C        0      0        2 
  21  chr21_13909782     AOna    T    C        0      0        2 
  21  chr21_13909782     ASom    T    C        0      0        2 
  21  chr21_13909782     HCab    T    C        1      2        2 
  21  chr21_13909782     HPrz    T    C        1      2        2 
  21  chr21_13909782     ZBoe    T    C        0      0        2 
  21  chr21_13909782     ZGre    T    C        0      0        2 
  21  chr21_13909782     ZHar    T    C        0      0        2 
  21  chr21_13909782   Sample    T    C        1      2        2 
  21  chr21_13911721     AAsi    G    A        0      0        2 
  21  chr21_13911721     AKia    G    A        0      0        2 
  21  chr21_13911721     AOna    G    A        0      0        2 
  21  chr21_13911721     ASom    G    A        0      0        2 
  21  chr21_13911721     HCab    G    A        1      2        2 
  21  chr21_13911721     HPrz    G    A        1      2        2 
  21  chr21_13911721     ZBoe    G    A        0      0        2 
  21  chr21_13911721     ZGre    G    A        0      0        2 
  21  chr21_13911721     ZHar    G    A        0      0        2 
  21  chr21_13911721   Sample    G    A        1      2        2 
  21  chr21_13911729     AAsi    A    G      0.5      1        2 
  21  chr21_13911729     AKia    A    G        0      0        2 
  21  chr21_13911729     AOna    A    G        0      0        2 
  21  chr21_13911729     ASom    A    G        0      0        2 
  21  chr21_13911729     HCab    A    G        0      0        2 
  21  chr21_13911729     HPrz    A    G        0      0        2 
  21  chr21_13911729     ZBoe    A    G        0      0        2 
  21  chr21_13911729     ZGre    A    G        0      0        2 
  21  chr21_13911729     ZHar    A    G        0      0        2 
  21  chr21_13911729   Sample    A    G        0      0        2 
  21  chr21_13911975     AAsi    T    C      0.5      1        2 
  21  chr21_13911975     AKia    T    C        0      0        2 
  21  chr21_13911975     AOna    T    C        0      0        2 
  21  chr21_13911975     ASom    T    C        0      0        2 
  21  chr21_13911975     HCab    T    C        0      0        2 
  21  chr21_13911975     HPrz    T    C        0      0        2 
  21  chr21_13911975     ZBoe    T    C        0      0        2 
  21  chr21_13911975     ZGre    T    C        0      0        2 
  21  chr21_13911975     ZHar    T    C        0      0        2 
  21  chr21_13911975   Sample    T    C        0      0        2 
  21  chr21_13912537     AAsi    T    C        0      0        2 
  21  chr21_13912537     AKia    T    C        0      0        2 
  21  chr21_13912537     AOna    T    C        0      0        2 
  21  chr21_13912537     ASom    T    C        0      0        2 
  21  chr21_13912537     HCab    T    C        1      2        2 
  21  chr21_13912537     HPrz    T    C        1      2        2 
  21  chr21_13912537     ZBoe    T    C        0      0        2 
  21  chr21_13912537     ZGre    T    C        0      0        2 
  21  chr21_13912537     ZHar    T    C        0      0        2 
  21  chr21_13912537   Sample    T    C        1      2        2 
  21  chr21_13918587     AAsi    T    C        0      0        2 
  21  chr21_13918587     AKia    T    C        0      0        2 
  21  chr21_13918587     AOna    T    C      0.5      1        2 
  21  chr21_13918587     ASom    T    C        0      0        2 
  21  chr21_13918587     HCab    T    C        0      0        2 
  21  chr21_13918587     HPrz    T    C        0      0        2 
  21  chr21_13918587     ZBoe    T    C        0      0        2 
  21  chr21_13918587     ZGre    T    C        0      0        2 
  21  chr21_13918587     ZHar    T    C        0      0        2 
  21  chr21_13918587   Sample    T    C        0      0        2 
  21  chr21_13925442     AAsi    G    A        0      0        2 
  21  chr21_13925442     AKia    G    A        0      0        2 
  21  chr21_13925442     AOna    G    A        0      0        2 
  21  chr21_13925442     ASom    G    A        0      0        2 
  21  chr21_13925442     HCab    G    A        1      2        2 
  21  chr21_13925442     HPrz    G    A        1      2        2 
  21  chr21_13925442     ZBoe    G    A        0      0        2 
  21  chr21_13925442     ZGre    G    A        0      0        2 
  21  chr21_13925442     ZHar    G    A        0      0        2 
  21  chr21_13925442   Sample    G    A        1      2        2 
  21  chr21_13932513     AAsi    A    G        0      0        2 
  21  chr21_13932513     AKia    A    G        0      0        2 
  21  chr21_13932513     AOna    A    G        0      0        2 
  21  chr21_13932513     ASom    A    G        0      0        2 
  21  chr21_13932513     HCab    A    G        1      2        2 
  21  chr21_13932513     HPrz    A    G        1      2        2 
  21  chr21_13932513     ZBoe    A    G        0      0        2 
  21  chr21_13932513     ZGre    A    G        0      0        2 
  21  chr21_13932513     ZHar    A    G        0      0        2 
  21  chr21_13932513   Sample    A    G        1      2        2 
  21  chr21_13938375     AAsi    T    C        0      0        2 
  21  chr21_13938375     AKia    T    C        0      0        2 
  21  chr21_13938375     AOna    T    C        0      0        2 
  21  chr21_13938375     ASom    T    C        0      0        2 
  21  chr21_13938375     HCab    T    C        1      2        2 
  21  chr21_13938375     HPrz    T    C        1      2        2 
  21  chr21_13938375     ZBoe    T    C        0      0        2 
  21  chr21_13938375     ZGre    T    C        0      0        2 
  21  chr21_13938375     ZHar    T    C        0      0        2 
  21  chr21_13938375   Sample    T    C        1      2        2 
  21  chr21_13939187     AAsi    G    C      0.5      1        2 
  21  chr21_13939187     AKia    G    C        0      0        2 
  21  chr21_13939187     AOna    G    C        0      0        2 
  21  chr21_13939187     ASom    G    C        0      0        2 
  21  chr21_13939187     HCab    G    C        0      0        2 
  21  chr21_13939187     HPrz    G    C        0      0        2 
  21  chr21_13939187     ZBoe    G    C        0      0        2 
  21  chr21_13939187     ZGre    G    C        0      0        2 
  21  chr21_13939187     ZHar    G    C        0      0        2 
  21  chr21_13939187   Sample    G    C        0      0        2 
  21  chr21_13947020     AAsi    C    G        0      0        2 
  21  chr21_13947020     AKia    C    G        0      0        2 
  21  chr21_13947020     AOna    C    G        0      0        2 
  21  chr21_13947020     ASom    C    G        0      0        2 
  21  chr21_13947020     HCab    C    G        0      0        2 
  21  chr21_13947020     HPrz    C    G        0      0        2 
  21  chr21_13947020     ZBoe    C    G        0      0        2 
  21  chr21_13947020     ZGre    C    G        1      2        2 
  21  chr21_13947020     ZHar    C    G        0      0        2 
  21  chr21_13947020   Sample    C    G        0      0        2 
  21  chr21_13949963     AAsi    C    G      0.5      1        2 
  21  chr21_13949963     AKia    C    G        0      0        2 
  21  chr21_13949963     AOna    C    G        0      0        2 
  21  chr21_13949963     ASom    C    G        0      0        2 
  21  chr21_13949963     HCab    C    G        0      0        2 
  21  chr21_13949963     HPrz    C    G        0      0        2 
  21  chr21_13949963     ZBoe    C    G        0      0        2 
  21  chr21_13949963     ZGre    C    G        0      0        2 
  21  chr21_13949963     ZHar    C    G        0      0        2 
  21  chr21_13949963   Sample    C    G        0      0        2 
  21  chr21_13949996     AAsi    C    T        0      0        2 
  21  chr21_13949996     AKia    C    T        0      0        2 
  21  chr21_13949996     AOna    C    T        0      0        2 
  21  chr21_13949996     ASom    C    T        0      0        2 
  21  chr21_13949996     HCab    C    T        1      2        2 
  21  chr21_13949996     HPrz    C    T        1      2        2 
  21  chr21_13949996     ZBoe    C    T        0      0        2 
  21  chr21_13949996     ZGre    C    T        0      0        2 
  21  chr21_13949996     ZHar    C    T        0      0        2 
  21  chr21_13949996   Sample    C    T        1      2        2 
  21  chr21_13951368     AAsi    T    A        0      0        2 
  21  chr21_13951368     AKia    T    A        0      0        2 
  21  chr21_13951368     AOna    T    A        0      0        2 
  21  chr21_13951368     ASom    T    A        0      0        2 
  21  chr21_13951368     HCab    T    A        0      0        2 
  21  chr21_13951368     HPrz    T    A        1      2        2 
  21  chr21_13951368     ZBoe    T    A        0      0        2 
  21  chr21_13951368     ZGre    T    A        0      0        2 
  21  chr21_13951368     ZHar    T    A        0      0        2 
  21  chr21_13951368   Sample    T    A        0      0        2 
  21  chr21_13957369     AAsi    T    C      0.5      1        2 
  21  chr21_13957369     AKia    T    C        0      0        2 
  21  chr21_13957369     AOna    T    C        0      0        2 
  21  chr21_13957369     ASom    T    C        0      0        2 
  21  chr21_13957369     HCab    T    C        0      0        2 
  21  chr21_13957369     HPrz    T    C        0      0        2 
  21  chr21_13957369     ZBoe    T    C        0      0        2 
  21  chr21_13957369     ZGre    T    C        0      0        2 
  21  chr21_13957369     ZHar    T    C        0      0        2 
  21  chr21_13957369   Sample    T    C        0      0        2 
  21  chr21_13964531     AAsi    G    T        0      0        2 
  21  chr21_13964531     AKia    G    T        0      0        2 
  21  chr21_13964531     AOna    G    T        0      0        2 
  21  chr21_13964531     ASom    G    T        0      0        2 
  21  chr21_13964531     HCab    G    T        1      2        2 
  21  chr21_13964531     HPrz    G    T        1      2        2 
  21  chr21_13964531     ZBoe    G    T        0      0        2 
  21  chr21_13964531     ZGre    G    T        0      0        2 
  21  chr21_13964531     ZHar    G    T        0      0        2 
  21  chr21_13964531   Sample    G    T        1      2        2 
  21  chr21_13971131     AAsi    T    G        0      0        2 
  21  chr21_13971131     AKia    T    G        0      0        2 
  21  chr21_13971131     AOna    T    G        0      0        2 
  21  chr21_13971131     ASom    T    G        0      0        2 
  21  chr21_13971131     HCab    T    G        0      0        2 
  21  chr21_13971131     HPrz    T    G        0      0        2 
  21  chr21_13971131     ZBoe    T    G      0.5      1        2 
  21  chr21_13971131     ZGre    T    G        0      0        2 
  21  chr21_13971131     ZHar    T    G        0      0        2 
  21  chr21_13971131   Sample    T    G        0      0        2 
  21  chr21_13976605     AAsi    G    T        0      0        2 
  21  chr21_13976605     AKia    G    T        0      0        2 
  21  chr21_13976605     AOna    G    T        0      0        2 
  21  chr21_13976605     ASom    G    T        0      0        2 
  21  chr21_13976605     HCab    G    T        0      0        2 
  21  chr21_13976605     HPrz    G    T        0      0        2 
  21  chr21_13976605     ZBoe    G    T        0      0        2 
  21  chr21_13976605     ZGre    G    T        0      0        2 
  21  chr21_13976605     ZHar    G    T      0.5      1        2 
  21  chr21_13976605   Sample    G    T        0      0        2 
  21  chr21_13989519     AAsi    T    C        0      0        2 
  21  chr21_13989519     AKia    T    C        0      0        2 
  21  chr21_13989519     AOna    T    C        0      0        2 
  21  chr21_13989519     ASom    T    C        0      0        2 
  21  chr21_13989519     HCab    T    C        0      0        2 
  21  chr21_13989519     HPrz    T    C        0      0        2 
  21  chr21_13989519     ZBoe    T    C        1      2        2 
  21  chr21_13989519     ZGre    T    C        0      0        2 
  21  chr21_13989519     ZHar    T    C        1      2        2 
  21  chr21_13989519   Sample    T    C        0      0        2 
  21  chr21_13990162     AAsi    T    G        1      2        2 
  21  chr21_13990162     AKia    T    G        1      2        2 
  21  chr21_13990162     AOna    T    G        1      2        2 
  21  chr21_13990162     ASom    T    G        1      2        2 
  21  chr21_13990162     HCab    T    G        0      0        2 
  21  chr21_13990162     HPrz    T    G        0      0        2 
  21  chr21_13990162     ZBoe    T    G        0      0        2 
  21  chr21_13990162     ZGre    T    G        0      0        2 
  21  chr21_13990162     ZHar    T    G        0      0        2 
  21  chr21_13990162   Sample    T    G        0      0        2 
  21  chr21_13991020     AAsi    C    A        1      2        2 
  21  chr21_13991020     AKia    C    A        1      2        2 
  21  chr21_13991020     AOna    C    A        1      2        2 
  21  chr21_13991020     ASom    C    A        1      2        2 
  21  chr21_13991020     HCab    C    A        0      0        2 
  21  chr21_13991020     HPrz    C    A        0      0        2 
  21  chr21_13991020     ZBoe    C    A        0      0        2 
  21  chr21_13991020     ZGre    C    A        1      2        2 
  21  chr21_13991020     ZHar    C    A        0      0        2 
  21  chr21_13991020   Sample    C    A        0      0        2 
  21  chr21_13991203     AAsi    C    G        0      0        2 
  21  chr21_13991203     AKia    C    G        1      2        2 
  21  chr21_13991203     AOna    C    G        0      0        2 
  21  chr21_13991203     ASom    C    G        0      0        2 
  21  chr21_13991203     HCab    C    G        0      0        2 
  21  chr21_13991203     HPrz    C    G        0      0        2 
  21  chr21_13991203     ZBoe    C    G        0      0        2 
  21  chr21_13991203     ZGre    C    G        0      0        2 
  21  chr21_13991203     ZHar    C    G        0      0        2 
  21  chr21_13991203   Sample    C    G        0      0        2 
  21  chr21_13995857     AAsi    G    A        0      0        2 
  21  chr21_13995857     AKia    G    A        0      0        2 
  21  chr21_13995857     AOna    G    A        0      0        2 
  21  chr21_13995857     ASom    G    A        0      0        2 
  21  chr21_13995857     HCab    G    A      0.5      1        2 
  21  chr21_13995857     HPrz    G    A        0      0        2 
  21  chr21_13995857     ZBoe    G    A        0      0        2 
  21  chr21_13995857     ZGre    G    A        0      0        2 
  21  chr21_13995857     ZHar    G    A        0      0        2 
  21  chr21_13995857   Sample    G    A        0      0        2 
  21  chr21_14001964     AAsi    A    G        1      2        2 
  21  chr21_14001964     AKia    A    G        0      0        2 
  21  chr21_14001964     AOna    A    G        0      0        2 
  21  chr21_14001964     ASom    A    G        1      2        2 
  21  chr21_14001964     HCab    A    G        0      0        2 
  21  chr21_14001964     HPrz    A    G        0      0        2 
  21  chr21_14001964     ZBoe    A    G        0      0        2 
  21  chr21_14001964     ZGre    A    G        0      0        2 
  21  chr21_14001964     ZHar    A    G        0      0        2 
  21  chr21_14001964   Sample    A    G        0      0        2 
  21  chr21_14003628     AAsi    G    T        0      0        2 
  21  chr21_14003628     AKia    G    T        0      0        2 
  21  chr21_14003628     AOna    G    T        0      0        2 
  21  chr21_14003628     ASom    G    T        0      0        2 
  21  chr21_14003628     HCab    G    T        0      0        2 
  21  chr21_14003628     HPrz    G    T        0      0        2 
  21  chr21_14003628     ZBoe    G    T        0      0        2 
  21  chr21_14003628     ZGre    G    T        0      0        2 
  21  chr21_14003628     ZHar    G    T      0.5      1        2 
  21  chr21_14003628   Sample    G    T        0      0        2 
  21  chr21_14003714     AAsi    T    C        0      0        2 
  21  chr21_14003714     AKia    T    C        1      2        2 
  21  chr21_14003714     AOna    T    C        0      0        2 
  21  chr21_14003714     ASom    T    C        0      0        2 
  21  chr21_14003714     HCab    T    C        0      0        2 
  21  chr21_14003714     HPrz    T    C        0      0        2 
  21  chr21_14003714     ZBoe    T    C        0      0        2 
  21  chr21_14003714     ZGre    T    C        0      0        2 
  21  chr21_14003714     ZHar    T    C        0      0        2 
  21  chr21_14003714   Sample    T    C        0      0        2 
  21  chr21_14006638     AAsi    A    G        0      0        2 
  21  chr21_14006638     AKia    A    G        0      0        2 
  21  chr21_14006638     AOna    A    G        0      0        2 
  21  chr21_14006638     ASom    A    G        0      0        2 
  21  chr21_14006638     HCab    A    G        0      0        2 
  21  chr21_14006638     HPrz    A    G        0      0        2 
  21  chr21_14006638     ZBoe    A    G        1      2        2 
  21  chr21_14006638     ZGre    A    G        1      2        2 
  21  chr21_14006638     ZHar    A    G        1      2        2 
  21  chr21_14006638   Sample    A    G        0      0        2 
  21  chr21_14009169     AAsi    T    C        0      0        2 
  21  chr21_14009169     AKia    T    C      0.5      1        2 
  21  chr21_14009169     AOna    T    C        0      0        2 
  21  chr21_14009169     ASom    T    C        0      0        2 
  21  chr21_14009169     HCab    T    C        0      0        2 
  21  chr21_14009169     HPrz    T    C        0      0        2 
  21  chr21_14009169     ZBoe    T    C        0      0        2 
  21  chr21_14009169     ZGre    T    C        0      0        2 
  21  chr21_14009169     ZHar    T    C        0      0        2 
  21  chr21_14009169   Sample    T    C        0      0        2 
  21  chr21_14010285     AAsi    G    C        0      0        2 
  21  chr21_14010285     AKia    G    C        0      0        2 
  21  chr21_14010285     AOna    G    C        0      0        2 
  21  chr21_14010285     ASom    G    C        0      0        2 
  21  chr21_14010285     HCab    G    C        0      0        2 
  21  chr21_14010285     HPrz    G    C        0      0        2 
  21  chr21_14010285     ZBoe    G    C      0.5      1        2 
  21  chr21_14010285     ZGre    G    C        0      0        2 
  21  chr21_14010285     ZHar    G    C        0      0        2 
  21  chr21_14010285   Sample    G    C        0      0        2 
  21  chr21_14027236     AAsi    A    G        0      0        2 
  21  chr21_14027236     AKia    A    G        0      0        2 
  21  chr21_14027236     AOna    A    G        0      0        2 
  21  chr21_14027236     ASom    A    G        0      0        2 
  21  chr21_14027236     HCab    A    G      0.5      1        2 
  21  chr21_14027236     HPrz    A    G        0      0        2 
  21  chr21_14027236     ZBoe    A    G        0      0        2 
  21  chr21_14027236     ZGre    A    G        0      0        2 
  21  chr21_14027236     ZHar    A    G        0      0        2 
  21  chr21_14027236   Sample    A    G        0      0        2 
  21  chr21_14032611     AAsi    T    C        0      0        2 
  21  chr21_14032611     AKia    T    C        0      0        2 
  21  chr21_14032611     AOna    T    C        0      0        2 
  21  chr21_14032611     ASom    T    C        1      2        2 
  21  chr21_14032611     HCab    T    C        0      0        2 
  21  chr21_14032611     HPrz    T    C        0      0        2 
  21  chr21_14032611     ZBoe    T    C        0      0        2 
  21  chr21_14032611     ZGre    T    C        0      0        2 
  21  chr21_14032611     ZHar    T    C        0      0        2 
  21  chr21_14032611   Sample    T    C        0      0        2 
  21  chr21_14034833     AAsi    C    T        0      0        2 
  21  chr21_14034833     AKia    C    T        1      2        2 
  21  chr21_14034833     AOna    C    T        0      0        2 
  21  chr21_14034833     ASom    C    T        0      0        2 
  21  chr21_14034833     HCab    C    T        0      0        2 
  21  chr21_14034833     HPrz    C    T        0      0        2 
  21  chr21_14034833     ZBoe    C    T        0      0        2 
  21  chr21_14034833     ZGre    C    T        0      0        2 
  21  chr21_14034833     ZHar    C    T        0      0        2 
  21  chr21_14034833   Sample    C    T        0      0        2 
  21  chr21_14039337     AAsi    C    T        0      0        2 
  21  chr21_14039337     AKia    C    T        0      0        2 
  21  chr21_14039337     AOna    C    T        0      0        2 
  21  chr21_14039337     ASom    C    T        0      0        2 
  21  chr21_14039337     HCab    C    T        1      2        2 
  21  chr21_14039337     HPrz    C    T        1      2        2 
  21  chr21_14039337     ZBoe    C    T        0      0        2 
  21  chr21_14039337     ZGre    C    T        0      0        2 
  21  chr21_14039337     ZHar    C    T        0      0        2 
  21  chr21_14039337   Sample    C    T        1      2        2 
  21  chr21_14043175     AAsi    C    T        0      0        2 
  21  chr21_14043175     AKia    C    T        0      0        2 
  21  chr21_14043175     AOna    C    T        0      0        2 
  21  chr21_14043175     ASom    C    T        0      0        2 
  21  chr21_14043175     HCab    C    T        0      0        2 
  21  chr21_14043175     HPrz    C    T        0      0        2 
  21  chr21_14043175     ZBoe    C    T        0      0        2 
  21  chr21_14043175     ZGre    C    T        0      0        2 
  21  chr21_14043175     ZHar    C    T        1      2        2 
  21  chr21_14043175   Sample    C    T        0      0        2 
  21  chr21_14055734     AAsi    G    A        0      0        2 
  21  chr21_14055734     AKia    G    A        0      0        2 
  21  chr21_14055734     AOna    G    A        0      0        2 
  21  chr21_14055734     ASom    G    A        0      0        2 
  21  chr21_14055734     HCab    G    A      0.5      1        2 
  21  chr21_14055734     HPrz    G    A        0      0        2 
  21  chr21_14055734     ZBoe    G    A        0      0        2 
  21  chr21_14055734     ZGre    G    A        0      0        2 
  21  chr21_14055734     ZHar    G    A        0      0        2 
  21  chr21_14055734   Sample    G    A        0      0        2 
  21  chr21_14059015     AAsi    G    T        0      0        2 
  21  chr21_14059015     AKia    G    T        0      0        2 
  21  chr21_14059015     AOna    G    T        0      0        2 
  21  chr21_14059015     ASom    G    T        0      0        2 
  21  chr21_14059015     HCab    G    T        1      2        2 
  21  chr21_14059015     HPrz    G    T        1      2        2 
  21  chr21_14059015     ZBoe    G    T        0      0        2 
  21  chr21_14059015     ZGre    G    T        0      0        2 
  21  chr21_14059015     ZHar    G    T        0      0        2 
  21  chr21_14059015   Sample    G    T        1      2        2 
  21  chr21_14061380     AAsi    G    T        1      2        2 
  21  chr21_14061380     AKia    G    T        0      0        2 
  21  chr21_14061380     AOna    G    T        0      0        2 
  21  chr21_14061380     ASom    G    T        1      2        2 
  21  chr21_14061380     HCab    G    T        0      0        2 
  21  chr21_14061380     HPrz    G    T        0      0        2 
  21  chr21_14061380     ZBoe    G    T        0      0        2 
  21  chr21_14061380     ZGre    G    T        0      0        2 
  21  chr21_14061380     ZHar    G    T        0      0        2 
  21  chr21_14061380   Sample    G    T        0      0        2 
  21  chr21_14065347     AAsi    T    C        0      0        2 
  21  chr21_14065347     AKia    T    C        0      0        2 
  21  chr21_14065347     AOna    T    C        0      0        2 
  21  chr21_14065347     ASom    T    C        0      0        2 
  21  chr21_14065347     HCab    T    C        1      2        2 
  21  chr21_14065347     HPrz    T    C        1      2        2 
  21  chr21_14065347     ZBoe    T    C        0      0        2 
  21  chr21_14065347     ZGre    T    C        0      0        2 
  21  chr21_14065347     ZHar    T    C        0      0        2 
  21  chr21_14065347   Sample    T    C        1      2        2 
  21  chr21_14068654     AAsi    T    A        0      0        2 
  21  chr21_14068654     AKia    T    A        0      0        2 
  21  chr21_14068654     AOna    T    A        0      0        2 
  21  chr21_14068654     ASom    T    A        0      0        2 
  21  chr21_14068654     HCab    T    A        0      0        2 
  21  chr21_14068654     HPrz    T    A        0      0        2 
  21  chr21_14068654     ZBoe    T    A      0.5      1        2 
  21  chr21_14068654     ZGre    T    A      0.5      1        2 
  21  chr21_14068654     ZHar    T    A        0      0        2 
  21  chr21_14068654   Sample    T    A        0      0        2 
  21  chr21_14075003     AAsi    G    C        0      0        2 
  21  chr21_14075003     AKia    G    C        0      0        2 
  21  chr21_14075003     AOna    G    C        0      0        2 
  21  chr21_14075003     ASom    G    C        0      0        2 
  21  chr21_14075003     HCab    G    C        1      2        2 
  21  chr21_14075003     HPrz    G    C        1      2        2 
  21  chr21_14075003     ZBoe    G    C        0      0        2 
  21  chr21_14075003     ZGre    G    C        0      0        2 
  21  chr21_14075003     ZHar    G    C        0      0        2 
  21  chr21_14075003   Sample    G    C        1      2        2 
  21  chr21_14075700     AAsi    C    A        0      0        2 
  21  chr21_14075700     AKia    C    A        0      0        2 
  21  chr21_14075700     AOna    C    A        0      0        2 
  21  chr21_14075700     ASom    C    A        0      0        2 
  21  chr21_14075700     HCab    C    A        1      2        2 
  21  chr21_14075700     HPrz    C    A        1      2        2 
  21  chr21_14075700     ZBoe    C    A        0      0        2 
  21  chr21_14075700     ZGre    C    A        0      0        2 
  21  chr21_14075700     ZHar    C    A        0      0        2 
  21  chr21_14075700   Sample    C    A        1      2        2 
  21  chr21_14087540     AAsi    G    T        0      0        2 
  21  chr21_14087540     AKia    G    T        0      0        2 
  21  chr21_14087540     AOna    G    T        0      0        2 
  21  chr21_14087540     ASom    G    T        0      0        2 
  21  chr21_14087540     HCab    G    T        0      0        2 
  21  chr21_14087540     HPrz    G    T        0      0        2 
  21  chr21_14087540     ZBoe    G    T      0.5      1        2 
  21  chr21_14087540     ZGre    G    T        0      0        2 
  21  chr21_14087540     ZHar    G    T        0      0        2 
  21  chr21_14087540   Sample    G    T        0      0        2 
  21  chr21_14095746     AAsi    T    C        0      0        2 
  21  chr21_14095746     AKia    T    C        0      0        2 
  21  chr21_14095746     AOna    T    C        0      0        2 
  21  chr21_14095746     ASom    T    C        0      0        2 
  21  chr21_14095746     HCab    T    C      0.5      1        2 
  21  chr21_14095746     HPrz    T    C      0.5      1        2 
  21  chr21_14095746     ZBoe    T    C        0      0        2 
  21  chr21_14095746     ZGre    T    C        0      0        2 
  21  chr21_14095746     ZHar    T    C        0      0        2 
  21  chr21_14095746   Sample    T    C        1      2        2 
  21  chr21_14096399     AAsi    T    G        0      0        2 
  21  chr21_14096399     AKia    T    G        0      0        2 
  21  chr21_14096399     AOna    T    G        0      0        2 
  21  chr21_14096399     ASom    T    G        0      0        2 
  21  chr21_14096399     HCab    T    G      0.5      1        2 
  21  chr21_14096399     HPrz    T    G        0      0        2 
  21  chr21_14096399     ZBoe    T    G        0      0        2 
  21  chr21_14096399     ZGre    T    G        0      0        2 
  21  chr21_14096399     ZHar    T    G        0      0        2 
  21  chr21_14096399   Sample    T    G        0      0        2 
  21  chr21_14099941     AAsi    C    G        0      0        2 
  21  chr21_14099941     AKia    C    G        0      0        2 
  21  chr21_14099941     AOna    C    G        0      0        2 
  21  chr21_14099941     ASom    C    G        0      0        2 
  21  chr21_14099941     HCab    C    G        0      0        2 
  21  chr21_14099941     HPrz    C    G        0      0        2 
  21  chr21_14099941     ZBoe    C    G        0      0        2 
  21  chr21_14099941     ZGre    C    G        0      0        2 
  21  chr21_14099941     ZHar    C    G        1      2        2 
  21  chr21_14099941   Sample    C    G        0      0        2 
  21  chr21_14101821     AAsi    A    G        0      0        2 
  21  chr21_14101821     AKia    A    G        0      0        2 
  21  chr21_14101821     AOna    A    G        0      0        2 
  21  chr21_14101821     ASom    A    G        0      0        2 
  21  chr21_14101821     HCab    A    G        0      0        2 
  21  chr21_14101821     HPrz    A    G        0      0        2 
  21  chr21_14101821     ZBoe    A    G        0      0        2 
  21  chr21_14101821     ZGre    A    G        0      0        2 
  21  chr21_14101821     ZHar    A    G      0.5      1        2 
  21  chr21_14101821   Sample    A    G        0      0        2 
  21  chr21_14105982     AAsi    A    T        0      0        2 
  21  chr21_14105982     AKia    A    T        0      0        2 
  21  chr21_14105982     AOna    A    T        0      0        2 
  21  chr21_14105982     ASom    A    T        0      0        2 
  21  chr21_14105982     HCab    A    T        1      2        2 
  21  chr21_14105982     HPrz    A    T        1      2        2 
  21  chr21_14105982     ZBoe    A    T        0      0        2 
  21  chr21_14105982     ZGre    A    T        0      0        2 
  21  chr21_14105982     ZHar    A    T        0      0        2 
  21  chr21_14105982   Sample    A    T        1      2        2 
  21  chr21_14115247     AAsi    C    T        0      0        2 
  21  chr21_14115247     AKia    C    T        0      0        2 
  21  chr21_14115247     AOna    C    T        0      0        2 
  21  chr21_14115247     ASom    C    T        0      0        2 
  21  chr21_14115247     HCab    C    T      0.5      1        2 
  21  chr21_14115247     HPrz    C    T        0      0        2 
  21  chr21_14115247     ZBoe    C    T        0      0        2 
  21  chr21_14115247     ZGre    C    T        0      0        2 
  21  chr21_14115247     ZHar    C    T        0      0        2 
  21  chr21_14115247   Sample    C    T        0      0        2 
  21  chr21_14118348     AAsi    A    G        1      2        2 
  21  chr21_14118348     AKia    A    G        0      0        2 
  21  chr21_14118348     AOna    A    G        0      0        2 
  21  chr21_14118348     ASom    A    G        1      2        2 
  21  chr21_14118348     HCab    A    G        0      0        2 
  21  chr21_14118348     HPrz    A    G        0      0        2 
  21  chr21_14118348     ZBoe    A    G        0      0        2 
  21  chr21_14118348     ZGre    A    G        0      0        2 
  21  chr21_14118348     ZHar    A    G        0      0        2 
  21  chr21_14118348   Sample    A    G        0      0        2 
  21  chr21_14118923     AAsi    G    A        0      0        2 
  21  chr21_14118923     AKia    G    A        0      0        2 
  21  chr21_14118923     AOna    G    A        0      0        2 
  21  chr21_14118923     ASom    G    A        0      0        2 
  21  chr21_14118923     HCab    G    A        1      2        2 
  21  chr21_14118923     HPrz    G    A        1      2        2 
  21  chr21_14118923     ZBoe    G    A        0      0        2 
  21  chr21_14118923     ZGre    G    A        0      0        2 
  21  chr21_14118923     ZHar    G    A        0      0        2 
  21  chr21_14118923   Sample    G    A        1      2        2 
  21  chr21_14129224     AAsi    G    T        0      0        2 
  21  chr21_14129224     AKia    G    T        0      0        2 
  21  chr21_14129224     AOna    G    T        0      0        2 
  21  chr21_14129224     ASom    G    T        1      2        2 
  21  chr21_14129224     HCab    G    T        0      0        2 
  21  chr21_14129224     HPrz    G    T        0      0        2 
  21  chr21_14129224     ZBoe    G    T        0      0        2 
  21  chr21_14129224     ZGre    G    T        0      0        2 
  21  chr21_14129224     ZHar    G    T        0      0        2 
  21  chr21_14129224   Sample    G    T        0      0        2 
  21  chr21_14134175     AAsi    C    G        0      0        2 
  21  chr21_14134175     AKia    C    G        0      0        2 
  21  chr21_14134175     AOna    C    G        0      0        2 
  21  chr21_14134175     ASom    C    G        0      0        2 
  21  chr21_14134175     HCab    C    G        0      0        2 
  21  chr21_14134175     HPrz    C    G        0      0        2 
  21  chr21_14134175     ZBoe    C    G        0      0        2 
  21  chr21_14134175     ZGre    C    G        0      0        2 
  21  chr21_14134175     ZHar    C    G        1      2        2 
  21  chr21_14134175   Sample    C    G        0      0        2 
  21  chr21_14136206     AAsi    A    G        0      0        2 
  21  chr21_14136206     AKia    A    G        0      0        2 
  21  chr21_14136206     AOna    A    G        0      0        2 
  21  chr21_14136206     ASom    A    G        0      0        2 
  21  chr21_14136206     HCab    A    G        0      0        2 
  21  chr21_14136206     HPrz    A    G        0      0        2 
  21  chr21_14136206     ZBoe    A    G        0      0        2 
  21  chr21_14136206     ZGre    A    G        0      0        2 
  21  chr21_14136206     ZHar    A    G        1      2        2 
  21  chr21_14136206   Sample    A    G        0      0        2 
  21  chr21_14137097     AAsi    A    G        0      0        2 
  21  chr21_14137097     AKia    A    G        0      0        2 
  21  chr21_14137097     AOna    A    G        0      0        2 
  21  chr21_14137097     ASom    A    G        0      0        2 
  21  chr21_14137097     HCab    A    G        0      0        2 
  21  chr21_14137097     HPrz    A    G        0      0        2 
  21  chr21_14137097     ZBoe    A    G        0      0        2 
  21  chr21_14137097     ZGre    A    G        1      2        2 
  21  chr21_14137097     ZHar    A    G        0      0        2 
  21  chr21_14137097   Sample    A    G        0      0        2 
  21  chr21_14143708     AAsi    A    G      0.5      1        2 
  21  chr21_14143708     AKia    A    G        0      0        2 
  21  chr21_14143708     AOna    A    G        0      0        2 
  21  chr21_14143708     ASom    A    G        0      0        2 
  21  chr21_14143708     HCab    A    G        0      0        2 
  21  chr21_14143708     HPrz    A    G        0      0        2 
  21  chr21_14143708     ZBoe    A    G        0      0        2 
  21  chr21_14143708     ZGre    A    G        0      0        2 
  21  chr21_14143708     ZHar    A    G        0      0        2 
  21  chr21_14143708   Sample    A    G        0      0        2 
  21  chr21_14145109     AAsi    G    A        0      0        2 
  21  chr21_14145109     AKia    G    A        1      2        2 
  21  chr21_14145109     AOna    G    A        1      2        2 
  21  chr21_14145109     ASom    G    A        0      0        2 
  21  chr21_14145109     HCab    G    A        0      0        2 
  21  chr21_14145109     HPrz    G    A        0      0        2 
  21  chr21_14145109     ZBoe    G    A        0      0        2 
  21  chr21_14145109     ZGre    G    A        0      0        2 
  21  chr21_14145109     ZHar    G    A        0      0        2 
  21  chr21_14145109   Sample    G    A        0      0        2 
  21  chr21_14158349     AAsi    A    C        0      0        2 
  21  chr21_14158349     AKia    A    C        0      0        2 
  21  chr21_14158349     AOna    A    C        0      0        2 
  21  chr21_14158349     ASom    A    C        1      2        2 
  21  chr21_14158349     HCab    A    C        0      0        2 
  21  chr21_14158349     HPrz    A    C        0      0        2 
  21  chr21_14158349     ZBoe    A    C        0      0        2 
  21  chr21_14158349     ZGre    A    C        0      0        2 
  21  chr21_14158349     ZHar    A    C        0      0        2 
  21  chr21_14158349   Sample    A    C        0      0        2 
  21  chr21_14167264     AAsi    A    G        0      0        2 
  21  chr21_14167264     AKia    A    G        0      0        2 
  21  chr21_14167264     AOna    A    G        0      0        2 
  21  chr21_14167264     ASom    A    G        0      0        2 
  21  chr21_14167264     HCab    A    G        0      0        2 
  21  chr21_14167264     HPrz    A    G      0.5      1        2 
  21  chr21_14167264     ZBoe    A    G        0      0        2 
  21  chr21_14167264     ZGre    A    G        0      0        2 
  21  chr21_14167264     ZHar    A    G        0      0        2 
  21  chr21_14167264   Sample    A    G        1      2        2 
  21  chr21_14183546     AAsi    T    C        0      0        2 
  21  chr21_14183546     AKia    T    C        0      0        2 
  21  chr21_14183546     AOna    T    C      0.5      1        2 
  21  chr21_14183546     ASom    T    C        0      0        2 
  21  chr21_14183546     HCab    T    C        0      0        2 
  21  chr21_14183546     HPrz    T    C        0      0        2 
  21  chr21_14183546     ZBoe    T    C        0      0        2 
  21  chr21_14183546     ZGre    T    C        0      0        2 
  21  chr21_14183546     ZHar    T    C        0      0        2 
  21  chr21_14183546   Sample    T    C        0      0        2 
  21  chr21_14185382     AAsi    G    C        0      0        2 
  21  chr21_14185382     AKia    G    C        0      0        2 
  21  chr21_14185382     AOna    G    C        0      0        2 
  21  chr21_14185382     ASom    G    C        0      0        2 
  21  chr21_14185382     HCab    G    C        0      0        2 
  21  chr21_14185382     HPrz    G    C        0      0        2 
  21  chr21_14185382     ZBoe    G    C        0      0        2 
  21  chr21_14185382     ZGre    G    C        0      0        2 
  21  chr21_14185382     ZHar    G    C      0.5      1        2 
  21  chr21_14185382   Sample    G    C        0      0        2 
  21  chr21_14188267     AAsi    C    A        0      0        2 
  21  chr21_14188267     AKia    C    A        0      0        2 
  21  chr21_14188267     AOna    C    A        0      0        2 
  21  chr21_14188267     ASom    C    A        0      0        2 
  21  chr21_14188267     HCab    C    A        0      0        2 
  21  chr21_14188267     HPrz    C    A        0      0        2 
  21  chr21_14188267     ZBoe    C    A        0      0        2 
  21  chr21_14188267     ZGre    C    A      0.5      1        2 
  21  chr21_14188267     ZHar    C    A        0      0        2 
  21  chr21_14188267   Sample    C    A        0      0        2 
  21  chr21_14188696     AAsi    C    T        0      0        2 
  21  chr21_14188696     AKia    C    T        0      0        2 
  21  chr21_14188696     AOna    C    T        0      0        2 
  21  chr21_14188696     ASom    C    T        0      0        2 
  21  chr21_14188696     HCab    C    T        0      0        2 
  21  chr21_14188696     HPrz    C    T        0      0        2 
  21  chr21_14188696     ZBoe    C    T        1      2        2 
  21  chr21_14188696     ZGre    C    T        1      2        2 
  21  chr21_14188696     ZHar    C    T        1      2        2 
  21  chr21_14188696   Sample    C    T        0      0        2 
  21  chr21_14195233     AAsi    T    C        0      0        2 
  21  chr21_14195233     AKia    T    C        0      0        2 
  21  chr21_14195233     AOna    T    C        0      0        2 
  21  chr21_14195233     ASom    T    C        0      0        2 
  21  chr21_14195233     HCab    T    C        1      2        2 
  21  chr21_14195233     HPrz    T    C      0.5      1        2 
  21  chr21_14195233     ZBoe    T    C        0      0        2 
  21  chr21_14195233     ZGre    T    C        0      0        2 
  21  chr21_14195233     ZHar    T    C        0      0        2 
  21  chr21_14195233   Sample    T    C        0      0        2 
  21  chr21_14200422     AAsi    T    A        0      0        2 
  21  chr21_14200422     AKia    T    A        0      0        2 
  21  chr21_14200422     AOna    T    A        0      0        2 
  21  chr21_14200422     ASom    T    A        0      0        2 
  21  chr21_14200422     HCab    T    A        0      0        2 
  21  chr21_14200422     HPrz    T    A        0      0        2 
  21  chr21_14200422     ZBoe    T    A      0.5      1        2 
  21  chr21_14200422     ZGre    T    A        0      0        2 
  21  chr21_14200422     ZHar    T    A        0      0        2 
  21  chr21_14200422   Sample    T    A        0      0        2 
  21  chr21_14201737     AAsi    G    A        0      0        2 
  21  chr21_14201737     AKia    G    A        0      0        2 
  21  chr21_14201737     AOna    G    A        0      0        2 
  21  chr21_14201737     ASom    G    A        0      0        2 
  21  chr21_14201737     HCab    G    A      0.5      1        2 
  21  chr21_14201737     HPrz    G    A        0      0        2 
  21  chr21_14201737     ZBoe    G    A        0      0        2 
  21  chr21_14201737     ZGre    G    A        0      0        2 
  21  chr21_14201737     ZHar    G    A        0      0        2 
  21  chr21_14201737   Sample    G    A        0      0        2 
  21  chr21_14202383     AAsi    T    C        0      0        2 
  21  chr21_14202383     AKia    T    C        0      0        2 
  21  chr21_14202383     AOna    T    C        0      0        2 
  21  chr21_14202383     ASom    T    C        0      0        2 
  21  chr21_14202383     HCab    T    C        0      0        2 
  21  chr21_14202383     HPrz    T    C        0      0        2 
  21  chr21_14202383     ZBoe    T    C        1      2        2 
  21  chr21_14202383     ZGre    T    C        0      0        2 
  21  chr21_14202383     ZHar    T    C        0      0        2 
  21  chr21_14202383   Sample    T    C        0      0        2 
  21  chr21_14203857     AAsi    C    T        1      2        2 
  21  chr21_14203857     AKia    C    T        0      0        2 
  21  chr21_14203857     AOna    C    T        0      0        2 
  21  chr21_14203857     ASom    C    T        1      2        2 
  21  chr21_14203857     HCab    C    T        0      0        2 
  21  chr21_14203857     HPrz    C    T        0      0        2 
  21  chr21_14203857     ZBoe    C    T        0      0        2 
  21  chr21_14203857     ZGre    C    T        0      0        2 
  21  chr21_14203857     ZHar    C    T        0      0        2 
  21  chr21_14203857   Sample    C    T        0      0        2 
  21  chr21_14207087     AAsi    C    T        0      0        2 
  21  chr21_14207087     AKia    C    T        0      0        2 
  21  chr21_14207087     AOna    C    T        0      0        2 
  21  chr21_14207087     ASom    C    T        0      0        2 
  21  chr21_14207087     HCab    C    T        1      2        2 
  21  chr21_14207087     HPrz    C    T        1      2        2 
  21  chr21_14207087     ZBoe    C    T        0      0        2 
  21  chr21_14207087     ZGre    C    T        0      0        2 
  21  chr21_14207087     ZHar    C    T        0      0        2 
  21  chr21_14207087   Sample    C    T        1      2        2 
  21  chr21_14210205     AAsi    G    C        0      0        2 
  21  chr21_14210205     AKia    G    C        0      0        2 
  21  chr21_14210205     AOna    G    C        0      0        2 
  21  chr21_14210205     ASom    G    C        0      0        2 
  21  chr21_14210205     HCab    G    C        1      2        2 
  21  chr21_14210205     HPrz    G    C        1      2        2 
  21  chr21_14210205     ZBoe    G    C        0      0        2 
  21  chr21_14210205     ZGre    G    C        0      0        2 
  21  chr21_14210205     ZHar    G    C        0      0        2 
  21  chr21_14210205   Sample    G    C        1      2        2 
  21  chr21_14211887     AAsi    T    C        0      0        2 
  21  chr21_14211887     AKia    T    C        0      0        2 
  21  chr21_14211887     AOna    T    C        0      0        2 
  21  chr21_14211887     ASom    T    C        0      0        2 
  21  chr21_14211887     HCab    T    C        0      0        2 
  21  chr21_14211887     HPrz    T    C        0      0        2 
  21  chr21_14211887     ZBoe    T    C        0      0        2 
  21  chr21_14211887     ZGre    T    C      0.5      1        2 
  21  chr21_14211887     ZHar    T    C        0      0        2 
  21  chr21_14211887   Sample    T    C        0      0        2 
  21  chr21_14223149     AAsi    G    A        0      0        2 
  21  chr21_14223149     AKia    G    A        0      0        2 
  21  chr21_14223149     AOna    G    A        0      0        2 
  21  chr21_14223149     ASom    G    A        0      0        2 
  21  chr21_14223149     HCab    G    A        1      2        2 
  21  chr21_14223149     HPrz    G    A        1      2        2 
  21  chr21_14223149     ZBoe    G    A        0      0        2 
  21  chr21_14223149     ZGre    G    A        0      0        2 
  21  chr21_14223149     ZHar    G    A        0      0        2 
  21  chr21_14223149   Sample    G    A        1      2        2 
  21  chr21_14229495     AAsi    G    T        0      0        2 
  21  chr21_14229495     AKia    G    T        1      2        2 
  21  chr21_14229495     AOna    G    T      0.5      1        2 
  21  chr21_14229495     ASom    G    T        0      0        2 
  21  chr21_14229495     HCab    G    T        0      0        2 
  21  chr21_14229495     HPrz    G    T        0      0        2 
  21  chr21_14229495     ZBoe    G    T        0      0        2 
  21  chr21_14229495     ZGre    G    T        0      0        2 
  21  chr21_14229495     ZHar    G    T        0      0        2 
  21  chr21_14229495   Sample    G    T        0      0        2 
  21  chr21_14241196     AAsi    T    C        0      0        2 
  21  chr21_14241196     AKia    T    C        0      0        2 
  21  chr21_14241196     AOna    T    C        0      0        2 
  21  chr21_14241196     ASom    T    C        0      0        2 
  21  chr21_14241196     HCab    T    C        1      2        2 
  21  chr21_14241196     HPrz    T    C        1      2        2 
  21  chr21_14241196     ZBoe    T    C        0      0        2 
  21  chr21_14241196     ZGre    T    C        0      0        2 
  21  chr21_14241196     ZHar    T    C        0      0        2 
  21  chr21_14241196   Sample    T    C        1      2        2 
  21  chr21_14252092     AAsi    A    G        0      0        2 
  21  chr21_14252092     AKia    A    G        0      0        2 
  21  chr21_14252092     AOna    A    G        0      0        2 
  21  chr21_14252092     ASom    A    G        0      0        2 
  21  chr21_14252092     HCab    A    G        0      0        2 
  21  chr21_14252092     HPrz    A    G        0      0        2 
  21  chr21_14252092     ZBoe    A    G        0      0        2 
  21  chr21_14252092     ZGre    A    G      0.5      1        2 
  21  chr21_14252092     ZHar    A    G        0      0        2 
  21  chr21_14252092   Sample    A    G        0      0        2 
  21  chr21_14257396     AAsi    A    G        0      0        2 
  21  chr21_14257396     AKia    A    G        0      0        2 
  21  chr21_14257396     AOna    A    G        0      0        2 
  21  chr21_14257396     ASom    A    G        0      0        2 
  21  chr21_14257396     HCab    A    G        1      2        2 
  21  chr21_14257396     HPrz    A    G        1      2        2 
  21  chr21_14257396     ZBoe    A    G        0      0        2 
  21  chr21_14257396     ZGre    A    G        0      0        2 
  21  chr21_14257396     ZHar    A    G        0      0        2 
  21  chr21_14257396   Sample    A    G        1      2        2 
  21  chr21_14263765     AAsi    C    A        0      0        2 
  21  chr21_14263765     AKia    C    A        0      0        2 
  21  chr21_14263765     AOna    C    A        0      0        2 
  21  chr21_14263765     ASom    C    A        0      0        2 
  21  chr21_14263765     HCab    C    A        1      2        2 
  21  chr21_14263765     HPrz    C    A        1      2        2 
  21  chr21_14263765     ZBoe    C    A        0      0        2 
  21  chr21_14263765     ZGre    C    A        0      0        2 
  21  chr21_14263765     ZHar    C    A        0      0        2 
  21  chr21_14263765   Sample    C    A        1      2        2 
  21  chr21_14266565     AAsi    C    T        0      0        2 
  21  chr21_14266565     AKia    C    T        0      0        2 
  21  chr21_14266565     AOna    C    T        0      0        2 
  21  chr21_14266565     ASom    C    T        0      0        2 
  21  chr21_14266565     HCab    C    T        1      2        2 
  21  chr21_14266565     HPrz    C    T        1      2        2 
  21  chr21_14266565     ZBoe    C    T        0      0        2 
  21  chr21_14266565     ZGre    C    T        0      0        2 
  21  chr21_14266565     ZHar    C    T        0      0        2 
  21  chr21_14266565   Sample    C    T        1      2        2 
  21  chr21_14267281     AAsi    A    G        0      0        2 
  21  chr21_14267281     AKia    A    G        0      0        2 
  21  chr21_14267281     AOna    A    G        0      0        2 
  21  chr21_14267281     ASom    A    G        1      2        2 
  21  chr21_14267281     HCab    A    G        0      0        2 
  21  chr21_14267281     HPrz    A    G        0      0        2 
  21  chr21_14267281     ZBoe    A    G        0      0        2 
  21  chr21_14267281     ZGre    A    G        0      0        2 
  21  chr21_14267281     ZHar    A    G        0      0        2 
  21  chr21_14267281   Sample    A    G        0      0        2 
  21  chr21_14272913     AAsi    T    C        0      0        2 
  21  chr21_14272913     AKia    T    C        0      0        2 
  21  chr21_14272913     AOna    T    C        0      0        2 
  21  chr21_14272913     ASom    T    C        0      0        2 
  21  chr21_14272913     HCab    T    C        1      2        2 
  21  chr21_14272913     HPrz    T    C        1      2        2 
  21  chr21_14272913     ZBoe    T    C        0      0        2 
  21  chr21_14272913     ZGre    T    C        0      0        2 
  21  chr21_14272913     ZHar    T    C        0      0        2 
  21  chr21_14272913   Sample    T    C        1      2        2 
  21  chr21_14275194     AAsi    G    C        0      0        2 
  21  chr21_14275194     AKia    G    C        0      0        2 
  21  chr21_14275194     AOna    G    C        0      0        2 
  21  chr21_14275194     ASom    G    C        0      0        2 
  21  chr21_14275194     HCab    G    C        1      2        2 
  21  chr21_14275194     HPrz    G    C        1      2        2 
  21  chr21_14275194     ZBoe    G    C        0      0        2 
  21  chr21_14275194     ZGre    G    C        0      0        2 
  21  chr21_14275194     ZHar    G    C        0      0        2 
  21  chr21_14275194   Sample    G    C        1      2        2 
  21  chr21_14288108     AAsi    G    A        0      0        2 
  21  chr21_14288108     AKia    G    A        1      2        2 
  21  chr21_14288108     AOna    G    A        1      2        2 
  21  chr21_14288108     ASom    G    A        0      0        2 
  21  chr21_14288108     HCab    G    A        0      0        2 
  21  chr21_14288108     HPrz    G    A        0      0        2 
  21  chr21_14288108     ZBoe    G    A        0      0        2 
  21  chr21_14288108     ZGre    G    A        0      0        2 
  21  chr21_14288108     ZHar    G    A        0      0        2 
  21  chr21_14288108   Sample    G    A        0      0        2 
  21  chr21_14294788     AAsi    A    T        0      0        2 
  21  chr21_14294788     AKia    A    T        0      0        2 
  21  chr21_14294788     AOna    A    T        0      0        2 
  21  chr21_14294788     ASom    A    T        0      0        2 
  21  chr21_14294788     HCab    A    T        0      0        2 
  21  chr21_14294788     HPrz    A    T        0      0        2 
  21  chr21_14294788     ZBoe    A    T      0.5      1        2 
  21  chr21_14294788     ZGre    A    T        0      0        2 
  21  chr21_14294788     ZHar    A    T        0      0        2 
  21  chr21_14294788   Sample    A    T        0      0        2 
  21  chr21_14294848     AAsi    T    C        0      0        2 
  21  chr21_14294848     AKia    T    C        0      0        2 
  21  chr21_14294848     AOna    T    C        0      0        2 
  21  chr21_14294848     ASom    T    C        0      0        2 
  21  chr21_14294848     HCab    T    C        0      0        2 
  21  chr21_14294848     HPrz    T    C        0      0        2 
  21  chr21_14294848     ZBoe    T    C        1      2        2 
  21  chr21_14294848     ZGre    T    C        1      2        2 
  21  chr21_14294848     ZHar    T    C        1      2        2 
  21  chr21_14294848   Sample    T    C        0      0        2 
  21  chr21_14309048     AAsi    G    A        1      2        2 
  21  chr21_14309048     AKia    G    A        0      0        2 
  21  chr21_14309048     AOna    G    A        0      0        2 
  21  chr21_14309048     ASom    G    A        1      2        2 
  21  chr21_14309048     HCab    G    A        0      0        2 
  21  chr21_14309048     HPrz    G    A        0      0        2 
  21  chr21_14309048     ZBoe    G    A        0      0        2 
  21  chr21_14309048     ZGre    G    A        0      0        2 
  21  chr21_14309048     ZHar    G    A        0      0        2 
  21  chr21_14309048   Sample    G    A        0      0        2 
  21  chr21_14317182     AAsi    G    A        0      0        2 
  21  chr21_14317182     AKia    G    A        0      0        2 
  21  chr21_14317182     AOna    G    A        0      0        2 
  21  chr21_14317182     ASom    G    A        0      0        2 
  21  chr21_14317182     HCab    G    A        1      2        2 
  21  chr21_14317182     HPrz    G    A        1      2        2 
  21  chr21_14317182     ZBoe    G    A        0      0        2 
  21  chr21_14317182     ZGre    G    A        0      0        2 
  21  chr21_14317182     ZHar    G    A        0      0        2 
  21  chr21_14317182   Sample    G    A        1      2        2 
  21  chr21_14317851     AAsi    T    C        1      2        2 
  21  chr21_14317851     AKia    T    C        0      0        2 
  21  chr21_14317851     AOna    T    C        0      0        2 
  21  chr21_14317851     ASom    T    C        0      0        2 
  21  chr21_14317851     HCab    T    C        0      0        2 
  21  chr21_14317851     HPrz    T    C        0      0        2 
  21  chr21_14317851     ZBoe    T    C        0      0        2 
  21  chr21_14317851     ZGre    T    C        0      0        2 
  21  chr21_14317851     ZHar    T    C        0      0        2 
  21  chr21_14317851   Sample    T    C        0      0        2 
  21  chr21_14318431     AAsi    C    T        0      0        2 
  21  chr21_14318431     AKia    C    T        0      0        2 
  21  chr21_14318431     AOna    C    T        0      0        2 
  21  chr21_14318431     ASom    C    T        0      0        2 
  21  chr21_14318431     HCab    C    T        0      0        2 
  21  chr21_14318431     HPrz    C    T        0      0        2 
  21  chr21_14318431     ZBoe    C    T        1      2        2 
  21  chr21_14318431     ZGre    C    T        0      0        2 
  21  chr21_14318431     ZHar    C    T        0      0        2 
  21  chr21_14318431   Sample    C    T        0      0        2 
  21  chr21_14321915     AAsi    C    G        0      0        2 
  21  chr21_14321915     AKia    C    G        0      0        2 
  21  chr21_14321915     AOna    C    G        0      0        2 
  21  chr21_14321915     ASom    C    G        0      0        2 
  21  chr21_14321915     HCab    C    G        0      0        2 
  21  chr21_14321915     HPrz    C    G        0      0        2 
  21  chr21_14321915     ZBoe    C    G        0      0        2 
  21  chr21_14321915     ZGre    C    G      0.5      1        2 
  21  chr21_14321915     ZHar    C    G        0      0        2 
  21  chr21_14321915   Sample    C    G        0      0        2 
  21  chr21_14323700     AAsi    C    T        0      0        2 
  21  chr21_14323700     AKia    C    T        0      0        2 
  21  chr21_14323700     AOna    C    T        0      0        2 
  21  chr21_14323700     ASom    C    T        0      0        2 
  21  chr21_14323700     HCab    C    T        0      0        2 
  21  chr21_14323700     HPrz    C    T        0      0        2 
  21  chr21_14323700     ZBoe    C    T        0      0        2 
  21  chr21_14323700     ZGre    C    T      0.5      1        2 
  21  chr21_14323700     ZHar    C    T        0      0        2 
  21  chr21_14323700   Sample    C    T        0      0        2 
  21  chr21_14341981     AAsi    G    C        0      0        2 
  21  chr21_14341981     AKia    G    C        0      0        2 
  21  chr21_14341981     AOna    G    C        0      0        2 
  21  chr21_14341981     ASom    G    C        0      0        2 
  21  chr21_14341981     HCab    G    C        0      0        2 
  21  chr21_14341981     HPrz    G    C        0      0        2 
  21  chr21_14341981     ZBoe    G    C      0.5      1        2 
  21  chr21_14341981     ZGre    G    C        0      0        2 
  21  chr21_14341981     ZHar    G    C        0      0        2 
  21  chr21_14341981   Sample    G    C        0      0        2 
  21  chr21_14345857     AAsi    C    T        0      0        2 
  21  chr21_14345857     AKia    C    T        0      0        2 
  21  chr21_14345857     AOna    C    T        0      0        2 
  21  chr21_14345857     ASom    C    T        0      0        2 
  21  chr21_14345857     HCab    C    T        1      2        2 
  21  chr21_14345857     HPrz    C    T        1      2        2 
  21  chr21_14345857     ZBoe    C    T        0      0        2 
  21  chr21_14345857     ZGre    C    T        0      0        2 
  21  chr21_14345857     ZHar    C    T        0      0        2 
  21  chr21_14345857   Sample    C    T        1      2        2 
  21  chr21_14367849     AAsi    A    G        0      0        2 
  21  chr21_14367849     AKia    A    G        0      0        2 
  21  chr21_14367849     AOna    A    G        0      0        2 
  21  chr21_14367849     ASom    A    G        0      0        2 
  21  chr21_14367849     HCab    A    G      0.5      1        2 
  21  chr21_14367849     HPrz    A    G        0      0        2 
  21  chr21_14367849     ZBoe    A    G        0      0        2 
  21  chr21_14367849     ZGre    A    G        0      0        2 
  21  chr21_14367849     ZHar    A    G        0      0        2 
  21  chr21_14367849   Sample    A    G        0      0        2 
  21  chr21_14378610     AAsi    G    A        0      0        2 
  21  chr21_14378610     AKia    G    A        0      0        2 
  21  chr21_14378610     AOna    G    A        0      0        2 
  21  chr21_14378610     ASom    G    A        0      0        2 
  21  chr21_14378610     HCab    G    A        0      0        2 
  21  chr21_14378610     HPrz    G    A        0      0        2 
  21  chr21_14378610     ZBoe    G    A        0      0        2 
  21  chr21_14378610     ZGre    G    A        0      0        2 
  21  chr21_14378610     ZHar    G    A        1      2        2 
  21  chr21_14378610   Sample    G    A        0      0        2 
  21  chr21_14379050     AAsi    T    C        0      0        2 
  21  chr21_14379050     AKia    T    C        0      0        2 
  21  chr21_14379050     AOna    T    C        0      0        2 
  21  chr21_14379050     ASom    T    C        0      0        2 
  21  chr21_14379050     HCab    T    C        1      2        2 
  21  chr21_14379050     HPrz    T    C        1      2        2 
  21  chr21_14379050     ZBoe    T    C        0      0        2 
  21  chr21_14379050     ZGre    T    C        0      0        2 
  21  chr21_14379050     ZHar    T    C        0      0        2 
  21  chr21_14379050   Sample    T    C        1      2        2 
  21  chr21_14386091     AAsi    C    T        0      0        2 
  21  chr21_14386091     AKia    C    T        0      0        2 
  21  chr21_14386091     AOna    C    T        0      0        2 
  21  chr21_14386091     ASom    C    T        0      0        2 
  21  chr21_14386091     HCab    C    T        1      2        2 
  21  chr21_14386091     HPrz    C    T        1      2        2 
  21  chr21_14386091     ZBoe    C    T        0      0        2 
  21  chr21_14386091     ZGre    C    T        0      0        2 
  21  chr21_14386091     ZHar    C    T        0      0        2 
  21  chr21_14386091   Sample    C    T        1      2        2 
  21  chr21_14386438     AAsi    C    T        1      2        2 
  21  chr21_14386438     AKia    C    T        0      0        2 
  21  chr21_14386438     AOna    C    T        0      0        2 
  21  chr21_14386438     ASom    C    T        0      0        2 
  21  chr21_14386438     HCab    C    T        0      0        2 
  21  chr21_14386438     HPrz    C    T        0      0        2 
  21  chr21_14386438     ZBoe    C    T        0      0        2 
  21  chr21_14386438     ZGre    C    T        0      0        2 
  21  chr21_14386438     ZHar    C    T        0      0        2 
  21  chr21_14386438   Sample    C    T        0      0        2 
  21  chr21_14387848     AAsi    C    G        0      0        2 
  21  chr21_14387848     AKia    C    G        0      0        2 
  21  chr21_14387848     AOna    C    G        0      0        2 
  21  chr21_14387848     ASom    C    G        0      0        2 
  21  chr21_14387848     HCab    C    G        1      2        2 
  21  chr21_14387848     HPrz    C    G        1      2        2 
  21  chr21_14387848     ZBoe    C    G        0      0        2 
  21  chr21_14387848     ZGre    C    G        0      0        2 
  21  chr21_14387848     ZHar    C    G        0      0        2 
  21  chr21_14387848   Sample    C    G        1      2        2 
  21  chr21_14388170     AAsi    C    T        0      0        2 
  21  chr21_14388170     AKia    C    T        0      0        2 
  21  chr21_14388170     AOna    C    T        0      0        2 
  21  chr21_14388170     ASom    C    T        0      0        2 
  21  chr21_14388170     HCab    C    T        1      2        2 
  21  chr21_14388170     HPrz    C    T        1      2        2 
  21  chr21_14388170     ZBoe    C    T        0      0        2 
  21  chr21_14388170     ZGre    C    T        0      0        2 
  21  chr21_14388170     ZHar    C    T        0      0        2 
  21  chr21_14388170   Sample    C    T        1      2        2 
  21  chr21_14390800     AAsi    C    T        0      0        2 
  21  chr21_14390800     AKia    C    T        0      0        2 
  21  chr21_14390800     AOna    C    T        0      0        2 
  21  chr21_14390800     ASom    C    T        0      0        2 
  21  chr21_14390800     HCab    C    T        1      2        2 
  21  chr21_14390800     HPrz    C    T        1      2        2 
  21  chr21_14390800     ZBoe    C    T        0      0        2 
  21  chr21_14390800     ZGre    C    T        0      0        2 
  21  chr21_14390800     ZHar    C    T        0      0        2 
  21  chr21_14390800   Sample    C    T        1      2        2 
  21  chr21_14392126     AAsi    G    A        0      0        2 
  21  chr21_14392126     AKia    G    A        0      0        2 
  21  chr21_14392126     AOna    G    A        0      0        2 
  21  chr21_14392126     ASom    G    A        0      0        2 
  21  chr21_14392126     HCab    G    A        1      2        2 
  21  chr21_14392126     HPrz    G    A        1      2        2 
  21  chr21_14392126     ZBoe    G    A        0      0        2 
  21  chr21_14392126     ZGre    G    A        0      0        2 
  21  chr21_14392126     ZHar    G    A        0      0        2 
  21  chr21_14392126   Sample    G    A        1      2        2 
  21  chr21_14393911     AAsi    A    T        0      0        2 
  21  chr21_14393911     AKia    A    T        1      2        2 
  21  chr21_14393911     AOna    A    T      0.5      1        2 
  21  chr21_14393911     ASom    A    T        0      0        2 
  21  chr21_14393911     HCab    A    T        0      0        2 
  21  chr21_14393911     HPrz    A    T        0      0        2 
  21  chr21_14393911     ZBoe    A    T        0      0        2 
  21  chr21_14393911     ZGre    A    T        0      0        2 
  21  chr21_14393911     ZHar    A    T        0      0        2 
  21  chr21_14393911   Sample    A    T        0      0        2 
  21  chr21_14398041     AAsi    G    C        0      0        2 
  21  chr21_14398041     AKia    G    C        0      0        2 
  21  chr21_14398041     AOna    G    C        0      0        2 
  21  chr21_14398041     ASom    G    C        0      0        2 
  21  chr21_14398041     HCab    G    C        0      0        2 
  21  chr21_14398041     HPrz    G    C        0      0        2 
  21  chr21_14398041     ZBoe    G    C        0      0        2 
  21  chr21_14398041     ZGre    G    C        1      2        2 
  21  chr21_14398041     ZHar    G    C        0      0        2 
  21  chr21_14398041   Sample    G    C        0      0        2 
  21  chr21_14398445     AAsi    G    T        1      2        2 
  21  chr21_14398445     AKia    G    T        0      0        2 
  21  chr21_14398445     AOna    G    T        0      0        2 
  21  chr21_14398445     ASom    G    T        1      2        2 
  21  chr21_14398445     HCab    G    T        0      0        2 
  21  chr21_14398445     HPrz    G    T        0      0        2 
  21  chr21_14398445     ZBoe    G    T        0      0        2 
  21  chr21_14398445     ZGre    G    T        0      0        2 
  21  chr21_14398445     ZHar    G    T        0      0        2 
  21  chr21_14398445   Sample    G    T        0      0        2 
  21  chr21_14403004     AAsi    T    C        0      0        2 
  21  chr21_14403004     AKia    T    C        0      0        2 
  21  chr21_14403004     AOna    T    C      0.5      1        2 
  21  chr21_14403004     ASom    T    C        0      0        2 
  21  chr21_14403004     HCab    T    C        0      0        2 
  21  chr21_14403004     HPrz    T    C        0      0        2 
  21  chr21_14403004     ZBoe    T    C        0      0        2 
  21  chr21_14403004     ZGre    T    C        0      0        2 
  21  chr21_14403004     ZHar    T    C        0      0        2 
  21  chr21_14403004   Sample    T    C        0      0        2 
  21  chr21_14403851     AAsi    G    A        0      0        2 
  21  chr21_14403851     AKia    G    A        0      0        2 
  21  chr21_14403851     AOna    G    A        0      0        2 
  21  chr21_14403851     ASom    G    A        0      0        2 
  21  chr21_14403851     HCab    G    A        0      0        2 
  21  chr21_14403851     HPrz    G    A        0      0        2 
  21  chr21_14403851     ZBoe    G    A      0.5      1        2 
  21  chr21_14403851     ZGre    G    A        0      0        2 
  21  chr21_14403851     ZHar    G    A        0      0        2 
  21  chr21_14403851   Sample    G    A        0      0        2 
  21  chr21_14410996     AAsi    T    A        0      0        2 
  21  chr21_14410996     AKia    T    A        0      0        2 
  21  chr21_14410996     AOna    T    A        0      0        2 
  21  chr21_14410996     ASom    T    A        0      0        2 
  21  chr21_14410996     HCab    T    A        0      0        2 
  21  chr21_14410996     HPrz    T    A        0      0        2 
  21  chr21_14410996     ZBoe    T    A        0      0        2 
  21  chr21_14410996     ZGre    T    A        0      0        2 
  21  chr21_14410996     ZHar    T    A      0.5      1        2 
  21  chr21_14410996   Sample    T    A        0      0        2 
  21  chr21_14413858     AAsi    C    T        0      0        2 
  21  chr21_14413858     AKia    C    T        0      0        2 
  21  chr21_14413858     AOna    C    T        0      0        2 
  21  chr21_14413858     ASom    C    T        0      0        2 
  21  chr21_14413858     HCab    C    T        1      2        2 
  21  chr21_14413858     HPrz    C    T        1      2        2 
  21  chr21_14413858     ZBoe    C    T        0      0        2 
  21  chr21_14413858     ZGre    C    T        0      0        2 
  21  chr21_14413858     ZHar    C    T        0      0        2 
  21  chr21_14413858   Sample    C    T        1      2        2 
  21  chr21_14416028     AAsi    C    G        0      0        2 
  21  chr21_14416028     AKia    C    G        0      0        2 
  21  chr21_14416028     AOna    C    G        0      0        2 
  21  chr21_14416028     ASom    C    G        0      0        2 
  21  chr21_14416028     HCab    C    G        0      0        2 
  21  chr21_14416028     HPrz    C    G        0      0        2 
  21  chr21_14416028     ZBoe    C    G        0      0        2 
  21  chr21_14416028     ZGre    C    G        0      0        2 
  21  chr21_14416028     ZHar    C    G        1      2        2 
  21  chr21_14416028   Sample    C    G        0      0        2 
  21  chr21_14427639     AAsi    A    G        0      0        2 
  21  chr21_14427639     AKia    A    G        0      0        2 
  21  chr21_14427639     AOna    A    G        0      0        2 
  21  chr21_14427639     ASom    A    G        0      0        2 
  21  chr21_14427639     HCab    A    G        1      2        2 
  21  chr21_14427639     HPrz    A    G        1      2        2 
  21  chr21_14427639     ZBoe    A    G        0      0        2 
  21  chr21_14427639     ZGre    A    G        0      0        2 
  21  chr21_14427639     ZHar    A    G        0      0        2 
  21  chr21_14427639   Sample    A    G        1      2        2 
  21  chr21_14427783     AAsi    C    T        0      0        2 
  21  chr21_14427783     AKia    C    T        0      0        2 
  21  chr21_14427783     AOna    C    T        0      0        2 
  21  chr21_14427783     ASom    C    T        0      0        2 
  21  chr21_14427783     HCab    C    T        0      0        2 
  21  chr21_14427783     HPrz    C    T        0      0        2 
  21  chr21_14427783     ZBoe    C    T        0      0        2 
  21  chr21_14427783     ZGre    C    T        0      0        2 
  21  chr21_14427783     ZHar    C    T      0.5      1        2 
  21  chr21_14427783   Sample    C    T        0      0        2 
  21  chr21_14428662     AAsi    G    A        1      2        2 
  21  chr21_14428662     AKia    G    A        1      2        2 
  21  chr21_14428662     AOna    G    A        1      2        2 
  21  chr21_14428662     ASom    G    A        1      2        2 
  21  chr21_14428662     HCab    G    A        0      0        2 
  21  chr21_14428662     HPrz    G    A        0      0        2 
  21  chr21_14428662     ZBoe    G    A        0      0        2 
  21  chr21_14428662     ZGre    G    A        0      0        2 
  21  chr21_14428662     ZHar    G    A        0      0        2 
  21  chr21_14428662   Sample    G    A        0      0        2 
  21  chr21_14439716     AAsi    C    G        0      0        2 
  21  chr21_14439716     AKia    C    G        0      0        2 
  21  chr21_14439716     AOna    C    G        0      0        2 
  21  chr21_14439716     ASom    C    G        0      0        2 
  21  chr21_14439716     HCab    C    G        1      2        2 
  21  chr21_14439716     HPrz    C    G        1      2        2 
  21  chr21_14439716     ZBoe    C    G        0      0        2 
  21  chr21_14439716     ZGre    C    G        0      0        2 
  21  chr21_14439716     ZHar    C    G        0      0        2 
  21  chr21_14439716   Sample    C    G        1      2        2 
  21  chr21_14441219     AAsi    A    G        0      0        2 
  21  chr21_14441219     AKia    A    G        0      0        2 
  21  chr21_14441219     AOna    A    G      0.5      1        2 
  21  chr21_14441219     ASom    A    G        0      0        2 
  21  chr21_14441219     HCab    A    G        0      0        2 
  21  chr21_14441219     HPrz    A    G        0      0        2 
  21  chr21_14441219     ZBoe    A    G        0      0        2 
  21  chr21_14441219     ZGre    A    G        0      0        2 
  21  chr21_14441219     ZHar    A    G        0      0        2 
  21  chr21_14441219   Sample    A    G        0      0        2 
  21  chr21_14441978     AAsi    C    A        0      0        2 
  21  chr21_14441978     AKia    C    A        0      0        2 
  21  chr21_14441978     AOna    C    A        0      0        2 
  21  chr21_14441978     ASom    C    A        0      0        2 
  21  chr21_14441978     HCab    C    A        0      0        2 
  21  chr21_14441978     HPrz    C    A        0      0        2 
  21  chr21_14441978     ZBoe    C    A      0.5      1        2 
  21  chr21_14441978     ZGre    C    A        0      0        2 
  21  chr21_14441978     ZHar    C    A        0      0        2 
  21  chr21_14441978   Sample    C    A        0      0        2 
  21  chr21_14444697     AAsi    T    C        0      0        2 
  21  chr21_14444697     AKia    T    C        0      0        2 
  21  chr21_14444697     AOna    T    C        0      0        2 
  21  chr21_14444697     ASom    T    C        0      0        2 
  21  chr21_14444697     HCab    T    C        1      2        2 
  21  chr21_14444697     HPrz    T    C        1      2        2 
  21  chr21_14444697     ZBoe    T    C        0      0        2 
  21  chr21_14444697     ZGre    T    C        0      0        2 
  21  chr21_14444697     ZHar    T    C        0      0        2 
  21  chr21_14444697   Sample    T    C        1      2        2 
  21  chr21_14450953     AAsi    G    A        0      0        2 
  21  chr21_14450953     AKia    G    A        0      0        2 
  21  chr21_14450953     AOna    G    A        0      0        2 
  21  chr21_14450953     ASom    G    A        0      0        2 
  21  chr21_14450953     HCab    G    A        0      0        2 
  21  chr21_14450953     HPrz    G    A        0      0        2 
  21  chr21_14450953     ZBoe    G    A        1      2        2 
  21  chr21_14450953     ZGre    G    A        1      2        2 
  21  chr21_14450953     ZHar    G    A        0      0        2 
  21  chr21_14450953   Sample    G    A        0      0        2 
  21  chr21_14461336     AAsi    A    G        1      2        2 
  21  chr21_14461336     AKia    A    G        0      0        2 
  21  chr21_14461336     AOna    A    G        0      0        2 
  21  chr21_14461336     ASom    A    G        1      2        2 
  21  chr21_14461336     HCab    A    G        0      0        2 
  21  chr21_14461336     HPrz    A    G        0      0        2 
  21  chr21_14461336     ZBoe    A    G        0      0        2 
  21  chr21_14461336     ZGre    A    G        0      0        2 
  21  chr21_14461336     ZHar    A    G        0      0        2 
  21  chr21_14461336   Sample    A    G        0      0        2 
  21  chr21_14466978     AAsi    T    G        0      0        2 
  21  chr21_14466978     AKia    T    G        1      2        2 
  21  chr21_14466978     AOna    T    G        1      2        2 
  21  chr21_14466978     ASom    T    G        0      0        2 
  21  chr21_14466978     HCab    T    G        0      0        2 
  21  chr21_14466978     HPrz    T    G        0      0        2 
  21  chr21_14466978     ZBoe    T    G        0      0        2 
  21  chr21_14466978     ZGre    T    G        0      0        2 
  21  chr21_14466978     ZHar    T    G        0      0        2 
  21  chr21_14466978   Sample    T    G        0      0        2 
  21  chr21_14476418     AAsi    C    T        0      0        2 
  21  chr21_14476418     AKia    C    T        1      2        2 
  21  chr21_14476418     AOna    C    T        1      2        2 
  21  chr21_14476418     ASom    C    T        0      0        2 
  21  chr21_14476418     HCab    C    T        0      0        2 
  21  chr21_14476418     HPrz    C    T        0      0        2 
  21  chr21_14476418     ZBoe    C    T        0      0        2 
  21  chr21_14476418     ZGre    C    T        0      0        2 
  21  chr21_14476418     ZHar    C    T        0      0        2 
  21  chr21_14476418   Sample    C    T        0      0        2 
  21  chr21_14477370     AAsi    A    G        0      0        2 
  21  chr21_14477370     AKia    A    G        0      0        2 
  21  chr21_14477370     AOna    A    G        0      0        2 
  21  chr21_14477370     ASom    A    G        0      0        2 
  21  chr21_14477370     HCab    A    G      0.5      1        2 
  21  chr21_14477370     HPrz    A    G        0      0        2 
  21  chr21_14477370     ZBoe    A    G        0      0        2 
  21  chr21_14477370     ZGre    A    G        0      0        2 
  21  chr21_14477370     ZHar    A    G        0      0        2 
  21  chr21_14477370   Sample    A    G        0      0        2 
  21  chr21_14484942     AAsi    C    A        0      0        2 
  21  chr21_14484942     AKia    C    A        0      0        2 
  21  chr21_14484942     AOna    C    A        0      0        2 
  21  chr21_14484942     ASom    C    A        0      0        2 
  21  chr21_14484942     HCab    C    A        0      0        2 
  21  chr21_14484942     HPrz    C    A        0      0        2 
  21  chr21_14484942     ZBoe    C    A      0.5      1        2 
  21  chr21_14484942     ZGre    C    A        0      0        2 
  21  chr21_14484942     ZHar    C    A        0      0        2 
  21  chr21_14484942   Sample    C    A        0      0        2 
  21  chr21_14486752     AAsi    T    C        0      0        2 
  21  chr21_14486752     AKia    T    C        0      0        2 
  21  chr21_14486752     AOna    T    C        0      0        2 
  21  chr21_14486752     ASom    T    C        0      0        2 
  21  chr21_14486752     HCab    T    C        1      2        2 
  21  chr21_14486752     HPrz    T    C      0.5      1        2 
  21  chr21_14486752     ZBoe    T    C        0      0        2 
  21  chr21_14486752     ZGre    T    C        0      0        2 
  21  chr21_14486752     ZHar    T    C        0      0        2 
  21  chr21_14486752   Sample    T    C        0      0        2 
  21  chr21_14495146     AAsi    C    G        0      0        2 
  21  chr21_14495146     AKia    C    G        0      0        2 
  21  chr21_14495146     AOna    C    G        0      0        2 
  21  chr21_14495146     ASom    C    G        0      0        2 
  21  chr21_14495146     HCab    C    G        1      2        2 
  21  chr21_14495146     HPrz    C    G        1      2        2 
  21  chr21_14495146     ZBoe    C    G        0      0        2 
  21  chr21_14495146     ZGre    C    G        0      0        2 
  21  chr21_14495146     ZHar    C    G        0      0        2 
  21  chr21_14495146   Sample    C    G        1      2        2 
  21  chr21_14498561     AAsi    T    C        0      0        2 
  21  chr21_14498561     AKia    T    C        0      0        2 
  21  chr21_14498561     AOna    T    C        0      0        2 
  21  chr21_14498561     ASom    T    C        0      0        2 
  21  chr21_14498561     HCab    T    C        0      0        2 
  21  chr21_14498561     HPrz    T    C        0      0        2 
  21  chr21_14498561     ZBoe    T    C        1      2        2 
  21  chr21_14498561     ZGre    T    C        0      0        2 
  21  chr21_14498561     ZHar    T    C        0      0        2 
  21  chr21_14498561   Sample    T    C        0      0        2 
  21  chr21_14505688     AAsi    T    C        0      0        2 
  21  chr21_14505688     AKia    T    C        0      0        2 
  21  chr21_14505688     AOna    T    C        0      0        2 
  21  chr21_14505688     ASom    T    C        0      0        2 
  21  chr21_14505688     HCab    T    C      0.5      1        2 
  21  chr21_14505688     HPrz    T    C      0.5      1        2 
  21  chr21_14505688     ZBoe    T    C        0      0        2 
  21  chr21_14505688     ZGre    T    C        0      0        2 
  21  chr21_14505688     ZHar    T    C        0      0        2 
  21  chr21_14505688   Sample    T    C        1      2        2 
  21  chr21_14506882     AAsi    G    A        0      0        2 
  21  chr21_14506882     AKia    G    A        0      0        2 
  21  chr21_14506882     AOna    G    A        0      0        2 
  21  chr21_14506882     ASom    G    A        0      0        2 
  21  chr21_14506882     HCab    G    A        0      0        2 
  21  chr21_14506882     HPrz    G    A        0      0        2 
  21  chr21_14506882     ZBoe    G    A        0      0        2 
  21  chr21_14506882     ZGre    G    A        0      0        2 
  21  chr21_14506882     ZHar    G    A        1      2        2 
  21  chr21_14506882   Sample    G    A        0      0        2 
  21  chr21_14508992     AAsi    A    G        0      0        2 
  21  chr21_14508992     AKia    A    G        0      0        2 
  21  chr21_14508992     AOna    A    G        0      0        2 
  21  chr21_14508992     ASom    A    G        0      0        2 
  21  chr21_14508992     HCab    A    G      0.5      1        2 
  21  chr21_14508992     HPrz    A    G      0.5      1        2 
  21  chr21_14508992     ZBoe    A    G        0      0        2 
  21  chr21_14508992     ZGre    A    G        0      0        2 
  21  chr21_14508992     ZHar    A    G        0      0        2 
  21  chr21_14508992   Sample    A    G        0      0        2 
  21  chr21_14525828     AAsi    G    A        0      0        2 
  21  chr21_14525828     AKia    G    A        0      0        2 
  21  chr21_14525828     AOna    G    A        0      0        2 
  21  chr21_14525828     ASom    G    A        0      0        2 
  21  chr21_14525828     HCab    G    A        0      0        2 
  21  chr21_14525828     HPrz    G    A      0.5      1        2 
  21  chr21_14525828     ZBoe    G    A        0      0        2 
  21  chr21_14525828     ZGre    G    A        0      0        2 
  21  chr21_14525828     ZHar    G    A        0      0        2 
  21  chr21_14525828   Sample    G    A        1      2        2 
  21  chr21_14529480     AAsi    T    C        0      0        2 
  21  chr21_14529480     AKia    T    C        0      0        2 
  21  chr21_14529480     AOna    T    C        0      0        2 
  21  chr21_14529480     ASom    T    C        0      0        2 
  21  chr21_14529480     HCab    T    C        1      2        2 
  21  chr21_14529480     HPrz    T    C        1      2        2 
  21  chr21_14529480     ZBoe    T    C        0      0        2 
  21  chr21_14529480     ZGre    T    C        0      0        2 
  21  chr21_14529480     ZHar    T    C        0      0        2 
  21  chr21_14529480   Sample    T    C        1      2        2 
  21  chr21_14538793     AAsi    T    A        1      2        2 
  21  chr21_14538793     AKia    T    A        1      2        2 
  21  chr21_14538793     AOna    T    A        1      2        2 
  21  chr21_14538793     ASom    T    A        1      2        2 
  21  chr21_14538793     HCab    T    A        0      0        2 
  21  chr21_14538793     HPrz    T    A        0      0        2 
  21  chr21_14538793     ZBoe    T    A        0      0        2 
  21  chr21_14538793     ZGre    T    A        0      0        2 
  21  chr21_14538793     ZHar    T    A        0      0        2 
  21  chr21_14538793   Sample    T    A        0      0        2 
  21  chr21_14540209     AAsi    T    C        1      2        2 
  21  chr21_14540209     AKia    T    C        1      2        2 
  21  chr21_14540209     AOna    T    C        1      2        2 
  21  chr21_14540209     ASom    T    C        1      2        2 
  21  chr21_14540209     HCab    T    C        0      0        2 
  21  chr21_14540209     HPrz    T    C        0      0        2 
  21  chr21_14540209     ZBoe    T    C        0      0        2 
  21  chr21_14540209     ZGre    T    C        0      0        2 
  21  chr21_14540209     ZHar    T    C        1      2        2 
  21  chr21_14540209   Sample    T    C        0      0        2 
  21  chr21_14548462     AAsi    G    T        0      0        2 
  21  chr21_14548462     AKia    G    T        0      0        2 
  21  chr21_14548462     AOna    G    T        0      0        2 
  21  chr21_14548462     ASom    G    T        0      0        2 
  21  chr21_14548462     HCab    G    T        1      2        2 
  21  chr21_14548462     HPrz    G    T        1      2        2 
  21  chr21_14548462     ZBoe    G    T        0      0        2 
  21  chr21_14548462     ZGre    G    T        0      0        2 
  21  chr21_14548462     ZHar    G    T        0      0        2 
  21  chr21_14548462   Sample    G    T        1      2        2 
  21  chr21_14549986     AAsi    A    T        0      0        2 
  21  chr21_14549986     AKia    A    T        0      0        2 
  21  chr21_14549986     AOna    A    T        0      0        2 
  21  chr21_14549986     ASom    A    T        0      0        2 
  21  chr21_14549986     HCab    A    T        1      2        2 
  21  chr21_14549986     HPrz    A    T        1      2        2 
  21  chr21_14549986     ZBoe    A    T        0      0        2 
  21  chr21_14549986     ZGre    A    T        0      0        2 
  21  chr21_14549986     ZHar    A    T        0      0        2 
  21  chr21_14549986   Sample    A    T        1      2        2 
  21  chr21_14554010     AAsi    T    C        0      0        2 
  21  chr21_14554010     AKia    T    C        1      2        2 
  21  chr21_14554010     AOna    T    C        0      0        2 
  21  chr21_14554010     ASom    T    C        0      0        2 
  21  chr21_14554010     HCab    T    C        0      0        2 
  21  chr21_14554010     HPrz    T    C        0      0        2 
  21  chr21_14554010     ZBoe    T    C        0      0        2 
  21  chr21_14554010     ZGre    T    C        0      0        2 
  21  chr21_14554010     ZHar    T    C        0      0        2 
  21  chr21_14554010   Sample    T    C        0      0        2 
  21  chr21_14557981     AAsi    T    C        1      2        2 
  21  chr21_14557981     AKia    T    C        0      0        2 
  21  chr21_14557981     AOna    T    C        0      0        2 
  21  chr21_14557981     ASom    T    C        0      0        2 
  21  chr21_14557981     HCab    T    C        0      0        2 
  21  chr21_14557981     HPrz    T    C        0      0        2 
  21  chr21_14557981     ZBoe    T    C        0      0        2 
  21  chr21_14557981     ZGre    T    C        0      0        2 
  21  chr21_14557981     ZHar    T    C        0      0        2 
  21  chr21_14557981   Sample    T    C        0      0        2 
  21  chr21_14557999     AAsi    A    G      0.5      1        2 
  21  chr21_14557999     AKia    A    G        0      0        2 
  21  chr21_14557999     AOna    A    G        0      0        2 
  21  chr21_14557999     ASom    A    G        0      0        2 
  21  chr21_14557999     HCab    A    G        0      0        2 
  21  chr21_14557999     HPrz    A    G        0      0        2 
  21  chr21_14557999     ZBoe    A    G        0      0        2 
  21  chr21_14557999     ZGre    A    G        0      0        2 
  21  chr21_14557999     ZHar    A    G        0      0        2 
  21  chr21_14557999   Sample    A    G        0      0        2 
  21  chr21_14564166     AAsi    A    G        0      0        2 
  21  chr21_14564166     AKia    A    G        0      0        2 
  21  chr21_14564166     AOna    A    G        0      0        2 
  21  chr21_14564166     ASom    A    G        1      2        2 
  21  chr21_14564166     HCab    A    G        0      0        2 
  21  chr21_14564166     HPrz    A    G        0      0        2 
  21  chr21_14564166     ZBoe    A    G        0      0        2 
  21  chr21_14564166     ZGre    A    G        0      0        2 
  21  chr21_14564166     ZHar    A    G        0      0        2 
  21  chr21_14564166   Sample    A    G        0      0        2 
  21  chr21_14564369     AAsi    A    G        0      0        2 
  21  chr21_14564369     AKia    A    G        0      0        2 
  21  chr21_14564369     AOna    A    G        0      0        2 
  21  chr21_14564369     ASom    A    G        0      0        2 
  21  chr21_14564369     HCab    A    G        0      0        2 
  21  chr21_14564369     HPrz    A    G        0      0        2 
  21  chr21_14564369     ZBoe    A    G        0      0        2 
  21  chr21_14564369     ZGre    A    G        1      2        2 
  21  chr21_14564369     ZHar    A    G        0      0        2 
  21  chr21_14564369   Sample    A    G        0      0        2 
  21  chr21_14565329     AAsi    T    C        0      0        2 
  21  chr21_14565329     AKia    T    C        0      0        2 
  21  chr21_14565329     AOna    T    C        0      0        2 
  21  chr21_14565329     ASom    T    C        1      2        2 
  21  chr21_14565329     HCab    T    C        0      0        2 
  21  chr21_14565329     HPrz    T    C      0.5      1        2 
  21  chr21_14565329     ZBoe    T    C        0      0        2 
  21  chr21_14565329     ZGre    T    C        0      0        2 
  21  chr21_14565329     ZHar    T    C        0      0        2 
  21  chr21_14565329   Sample    T    C        0      0        2 
  21  chr21_14565513     AAsi    G    A        1      2        2 
  21  chr21_14565513     AKia    G    A        0      0        2 
  21  chr21_14565513     AOna    G    A        0      0        2 
  21  chr21_14565513     ASom    G    A        0      0        2 
  21  chr21_14565513     HCab    G    A        0      0        2 
  21  chr21_14565513     HPrz    G    A        0      0        2 
  21  chr21_14565513     ZBoe    G    A        0      0        2 
  21  chr21_14565513     ZGre    G    A        0      0        2 
  21  chr21_14565513     ZHar    G    A        0      0        2 
  21  chr21_14565513   Sample    G    A        0      0        2 
  21  chr21_14570626     AAsi    A    G        0      0        2 
  21  chr21_14570626     AKia    A    G        0      0        2 
  21  chr21_14570626     AOna    A    G        0      0        2 
  21  chr21_14570626     ASom    A    G        0      0        2 
  21  chr21_14570626     HCab    A    G        0      0        2 
  21  chr21_14570626     HPrz    A    G        0      0        2 
  21  chr21_14570626     ZBoe    A    G      0.5      1        2 
  21  chr21_14570626     ZGre    A    G        0      0        2 
  21  chr21_14570626     ZHar    A    G        0      0        2 
  21  chr21_14570626   Sample    A    G        0      0        2 
  21  chr21_14577885     AAsi    A    G        0      0        2 
  21  chr21_14577885     AKia    A    G        0      0        2 
  21  chr21_14577885     AOna    A    G        0      0        2 
  21  chr21_14577885     ASom    A    G        0      0        2 
  21  chr21_14577885     HCab    A    G        1      2        2 
  21  chr21_14577885     HPrz    A    G        1      2        2 
  21  chr21_14577885     ZBoe    A    G        0      0        2 
  21  chr21_14577885     ZGre    A    G        0      0        2 
  21  chr21_14577885     ZHar    A    G        0      0        2 
  21  chr21_14577885   Sample    A    G        1      2        2 
  21  chr21_14580624     AAsi    T    A        0      0        2 
  21  chr21_14580624     AKia    T    A        0      0        2 
  21  chr21_14580624     AOna    T    A        0      0        2 
  21  chr21_14580624     ASom    T    A        0      0        2 
  21  chr21_14580624     HCab    T    A        1      2        2 
  21  chr21_14580624     HPrz    T    A      0.5      1        2 
  21  chr21_14580624     ZBoe    T    A        0      0        2 
  21  chr21_14580624     ZGre    T    A        0      0        2 
  21  chr21_14580624     ZHar    T    A        0      0        2 
  21  chr21_14580624   Sample    T    A        1      2        2 
  21  chr21_14596871     AAsi    A    G        1      2        2 
  21  chr21_14596871     AKia    A    G        0      0        2 
  21  chr21_14596871     AOna    A    G        0      0        2 
  21  chr21_14596871     ASom    A    G        1      2        2 
  21  chr21_14596871     HCab    A    G        1      2        2 
  21  chr21_14596871     HPrz    A    G        1      2        2 
  21  chr21_14596871     ZBoe    A    G        0      0        2 
  21  chr21_14596871     ZGre    A    G        0      0        2 
  21  chr21_14596871     ZHar    A    G        0      0        2 
  21  chr21_14596871   Sample    A    G        1      2        2 
  21  chr21_14602474     AAsi    T    G        1      2        2 
  21  chr21_14602474     AKia    T    G        1      2        2 
  21  chr21_14602474     AOna    T    G        1      2        2 
  21  chr21_14602474     ASom    T    G        1      2        2 
  21  chr21_14602474     HCab    T    G        0      0        2 
  21  chr21_14602474     HPrz    T    G        0      0        2 
  21  chr21_14602474     ZBoe    T    G        0      0        2 
  21  chr21_14602474     ZGre    T    G        0      0        2 
  21  chr21_14602474     ZHar    T    G        0      0        2 
  21  chr21_14602474   Sample    T    G        0      0        2 
  21  chr21_14605273     AAsi    T    C        0      0        2 
  21  chr21_14605273     AKia    T    C        0      0        2 
  21  chr21_14605273     AOna    T    C        0      0        2 
  21  chr21_14605273     ASom    T    C        0      0        2 
  21  chr21_14605273     HCab    T    C        1      2        2 
  21  chr21_14605273     HPrz    T    C        1      2        2 
  21  chr21_14605273     ZBoe    T    C        0      0        2 
  21  chr21_14605273     ZGre    T    C        0      0        2 
  21  chr21_14605273     ZHar    T    C        0      0        2 
  21  chr21_14605273   Sample    T    C        1      2        2 
  21  chr21_14611814     AAsi    C    A        1      2        2 
  21  chr21_14611814     AKia    C    A        0      0        2 
  21  chr21_14611814     AOna    C    A        0      0        2 
  21  chr21_14611814     ASom    C    A        1      2        2 
  21  chr21_14611814     HCab    C    A        0      0        2 
  21  chr21_14611814     HPrz    C    A        0      0        2 
  21  chr21_14611814     ZBoe    C    A        0      0        2 
  21  chr21_14611814     ZGre    C    A        0      0        2 
  21  chr21_14611814     ZHar    C    A        0      0        2 
  21  chr21_14611814   Sample    C    A        0      0        2 
  21  chr21_14614289     AAsi    C    T        1      2        2 
  21  chr21_14614289     AKia    C    T        0      0        2 
  21  chr21_14614289     AOna    C    T        0      0        2 
  21  chr21_14614289     ASom    C    T        1      2        2 
  21  chr21_14614289     HCab    C    T        1      2        2 
  21  chr21_14614289     HPrz    C    T        1      2        2 
  21  chr21_14614289     ZBoe    C    T        0      0        2 
  21  chr21_14614289     ZGre    C    T        0      0        2 
  21  chr21_14614289     ZHar    C    T        0      0        2 
  21  chr21_14614289   Sample    C    T        1      2        2 
  21  chr21_14640099     AAsi    T    G        0      0        2 
  21  chr21_14640099     AKia    T    G        0      0        2 
  21  chr21_14640099     AOna    T    G      0.5      1        2 
  21  chr21_14640099     ASom    T    G        0      0        2 
  21  chr21_14640099     HCab    T    G        0      0        2 
  21  chr21_14640099     HPrz    T    G        0      0        2 
  21  chr21_14640099     ZBoe    T    G        0      0        2 
  21  chr21_14640099     ZGre    T    G        0      0        2 
  21  chr21_14640099     ZHar    T    G        0      0        2 
  21  chr21_14640099   Sample    T    G        0      0        2 
  21  chr21_14642909     AAsi    C    T        0      0        2 
  21  chr21_14642909     AKia    C    T        0      0        2 
  21  chr21_14642909     AOna    C    T        0      0        2 
  21  chr21_14642909     ASom    C    T        0      0        2 
  21  chr21_14642909     HCab    C    T        0      0        2 
  21  chr21_14642909     HPrz    C    T        0      0        2 
  21  chr21_14642909     ZBoe    C    T      0.5      1        2 
  21  chr21_14642909     ZGre    C    T        0      0        2 
  21  chr21_14642909     ZHar    C    T        0      0        2 
  21  chr21_14642909   Sample    C    T        0      0        2 
  21  chr21_14644855     AAsi    A    G        0      0        2 
  21  chr21_14644855     AKia    A    G        0      0        2 
  21  chr21_14644855     AOna    A    G        0      0        2 
  21  chr21_14644855     ASom    A    G        0      0        2 
  21  chr21_14644855     HCab    A    G        0      0        2 
  21  chr21_14644855     HPrz    A    G        0      0        2 
  21  chr21_14644855     ZBoe    A    G        0      0        2 
  21  chr21_14644855     ZGre    A    G      0.5      1        2 
  21  chr21_14644855     ZHar    A    G        0      0        2 
  21  chr21_14644855   Sample    A    G        0      0        2 
  21  chr21_14648236     AAsi    A    G        0      0        2 
  21  chr21_14648236     AKia    A    G        0      0        2 
  21  chr21_14648236     AOna    A    G        0      0        2 
  21  chr21_14648236     ASom    A    G        0      0        2 
  21  chr21_14648236     HCab    A    G        0      0        2 
  21  chr21_14648236     HPrz    A    G        0      0        2 
  21  chr21_14648236     ZBoe    A    G        0      0        2 
  21  chr21_14648236     ZGre    A    G      0.5      1        2 
  21  chr21_14648236     ZHar    A    G        0      0        2 
  21  chr21_14648236   Sample    A    G        0      0        2 
  21  chr21_14649801     AAsi    T    C        1      2        2 
  21  chr21_14649801     AKia    T    C        0      0        2 
  21  chr21_14649801     AOna    T    C        0      0        2 
  21  chr21_14649801     ASom    T    C        0      0        2 
  21  chr21_14649801     HCab    T    C        0      0        2 
  21  chr21_14649801     HPrz    T    C        0      0        2 
  21  chr21_14649801     ZBoe    T    C        0      0        2 
  21  chr21_14649801     ZGre    T    C        0      0        2 
  21  chr21_14649801     ZHar    T    C        0      0        2 
  21  chr21_14649801   Sample    T    C        0      0        2 
  21  chr21_14651084     AAsi    C    T        0      0        2 
  21  chr21_14651084     AKia    C    T        0      0        2 
  21  chr21_14651084     AOna    C    T        0      0        2 
  21  chr21_14651084     ASom    C    T        0      0        2 
  21  chr21_14651084     HCab    C    T        1      2        2 
  21  chr21_14651084     HPrz    C    T        1      2        2 
  21  chr21_14651084     ZBoe    C    T        0      0        2 
  21  chr21_14651084     ZGre    C    T        0      0        2 
  21  chr21_14651084     ZHar    C    T        0      0        2 
  21  chr21_14651084   Sample    C    T        1      2        2 
  21  chr21_14651755     AAsi    G    C        0      0        2 
  21  chr21_14651755     AKia    G    C        0      0        2 
  21  chr21_14651755     AOna    G    C        0      0        2 
  21  chr21_14651755     ASom    G    C        0      0        2 
  21  chr21_14651755     HCab    G    C      0.5      1        2 
  21  chr21_14651755     HPrz    G    C        0      0        2 
  21  chr21_14651755     ZBoe    G    C        0      0        2 
  21  chr21_14651755     ZGre    G    C        0      0        2 
  21  chr21_14651755     ZHar    G    C        0      0        2 
  21  chr21_14651755   Sample    G    C        1      2        2 
  21  chr21_14661372     AAsi    G    A        1      2        2 
  21  chr21_14661372     AKia    G    A        0      0        2 
  21  chr21_14661372     AOna    G    A        0      0        2 
  21  chr21_14661372     ASom    G    A        1      2        2 
  21  chr21_14661372     HCab    G    A        0      0        2 
  21  chr21_14661372     HPrz    G    A        0      0        2 
  21  chr21_14661372     ZBoe    G    A        0      0        2 
  21  chr21_14661372     ZGre    G    A        0      0        2 
  21  chr21_14661372     ZHar    G    A        0      0        2 
  21  chr21_14661372   Sample    G    A        0      0        2 
  21  chr21_14666774     AAsi    A    G        0      0        2 
  21  chr21_14666774     AKia    A    G        0      0        2 
  21  chr21_14666774     AOna    A    G        0      0        2 
  21  chr21_14666774     ASom    A    G        0      0        2 
  21  chr21_14666774     HCab    A    G        0      0        2 
  21  chr21_14666774     HPrz    A    G        0      0        2 
  21  chr21_14666774     ZBoe    A    G        0      0        2 
  21  chr21_14666774     ZGre    A    G        0      0        2 
  21  chr21_14666774     ZHar    A    G        1      2        2 
  21  chr21_14666774   Sample    A    G        0      0        2 
  21  chr21_14676311     AAsi    C    T        0      0        2 
  21  chr21_14676311     AKia    C    T        0      0        2 
  21  chr21_14676311     AOna    C    T        0      0        2 
  21  chr21_14676311     ASom    C    T        0      0        2 
  21  chr21_14676311     HCab    C    T        1      2        2 
  21  chr21_14676311     HPrz    C    T        1      2        2 
  21  chr21_14676311     ZBoe    C    T        0      0        2 
  21  chr21_14676311     ZGre    C    T        0      0        2 
  21  chr21_14676311     ZHar    C    T        0      0        2 
  21  chr21_14676311   Sample    C    T        1      2        2 
  21  chr21_14683615     AAsi    G    A        0      0        2 
  21  chr21_14683615     AKia    G    A        0      0        2 
  21  chr21_14683615     AOna    G    A        0      0        2 
  21  chr21_14683615     ASom    G    A        0      0        2 
  21  chr21_14683615     HCab    G    A        1      2        2 
  21  chr21_14683615     HPrz    G    A        1      2        2 
  21  chr21_14683615     ZBoe    G    A        0      0        2 
  21  chr21_14683615     ZGre    G    A        0      0        2 
  21  chr21_14683615     ZHar    G    A        0      0        2 
  21  chr21_14683615   Sample    G    A        1      2        2 
  21  chr21_14685443     AAsi    G    A        1      2        2 
  21  chr21_14685443     AKia    G    A        0      0        2 
  21  chr21_14685443     AOna    G    A        0      0        2 
  21  chr21_14685443     ASom    G    A        1      2        2 
  21  chr21_14685443     HCab    G    A        0      0        2 
  21  chr21_14685443     HPrz    G    A        0      0        2 
  21  chr21_14685443     ZBoe    G    A        0      0        2 
  21  chr21_14685443     ZGre    G    A        0      0        2 
  21  chr21_14685443     ZHar    G    A        0      0        2 
  21  chr21_14685443   Sample    G    A        0      0        2 
  21  chr21_14689409     AAsi    T    C        0      0        2 
  21  chr21_14689409     AKia    T    C        0      0        2 
  21  chr21_14689409     AOna    T    C        0      0        2 
  21  chr21_14689409     ASom    T    C        0      0        2 
  21  chr21_14689409     HCab    T    C        0      0        2 
  21  chr21_14689409     HPrz    T    C        0      0        2 
  21  chr21_14689409     ZBoe    T    C        1      2        2 
  21  chr21_14689409     ZGre    T    C        0      0        2 
  21  chr21_14689409     ZHar    T    C        0      0        2 
  21  chr21_14689409   Sample    T    C        0      0        2 
  21  chr21_14692379     AAsi    G    A        0      0        2 
  21  chr21_14692379     AKia    G    A        0      0        2 
  21  chr21_14692379     AOna    G    A        0      0        2 
  21  chr21_14692379     ASom    G    A        0      0        2 
  21  chr21_14692379     HCab    G    A      0.5      1        2 
  21  chr21_14692379     HPrz    G    A        0      0        2 
  21  chr21_14692379     ZBoe    G    A        0      0        2 
  21  chr21_14692379     ZGre    G    A        0      0        2 
  21  chr21_14692379     ZHar    G    A        0      0        2 
  21  chr21_14692379   Sample    G    A        0      0        2 
  21  chr21_14693140     AAsi    C    T        0      0        2 
  21  chr21_14693140     AKia    C    T        0      0        2 
  21  chr21_14693140     AOna    C    T        0      0        2 
  21  chr21_14693140     ASom    C    T        0      0        2 
  21  chr21_14693140     HCab    C    T        1      2        2 
  21  chr21_14693140     HPrz    C    T        1      2        2 
  21  chr21_14693140     ZBoe    C    T        0      0        2 
  21  chr21_14693140     ZGre    C    T        0      0        2 
  21  chr21_14693140     ZHar    C    T        0      0        2 
  21  chr21_14693140   Sample    C    T        1      2        2 
  21  chr21_14700049     AAsi    C    A        0      0        2 
  21  chr21_14700049     AKia    C    A        0      0        2 
  21  chr21_14700049     AOna    C    A        0      0        2 
  21  chr21_14700049     ASom    C    A        0      0        2 
  21  chr21_14700049     HCab    C    A        1      2        2 
  21  chr21_14700049     HPrz    C    A        1      2        2 
  21  chr21_14700049     ZBoe    C    A        0      0        2 
  21  chr21_14700049     ZGre    C    A        0      0        2 
  21  chr21_14700049     ZHar    C    A        0      0        2 
  21  chr21_14700049   Sample    C    A        1      2        2 
  21  chr21_14700157     AAsi    G    A        0      0        2 
  21  chr21_14700157     AKia    G    A        0      0        2 
  21  chr21_14700157     AOna    G    A        0      0        2 
  21  chr21_14700157     ASom    G    A        0      0        2 
  21  chr21_14700157     HCab    G    A        0      0        2 
  21  chr21_14700157     HPrz    G    A      0.5      1        2 
  21  chr21_14700157     ZBoe    G    A        0      0        2 
  21  chr21_14700157     ZGre    G    A        0      0        2 
  21  chr21_14700157     ZHar    G    A        0      0        2 
  21  chr21_14700157   Sample    G    A        0      0        2 
  21  chr21_14702582     AAsi    T    C        0      0        2 
  21  chr21_14702582     AKia    T    C        0      0        2 
  21  chr21_14702582     AOna    T    C        0      0        2 
  21  chr21_14702582     ASom    T    C        0      0        2 
  21  chr21_14702582     HCab    T    C        0      0        2 
  21  chr21_14702582     HPrz    T    C        0      0        2 
  21  chr21_14702582     ZBoe    T    C        1      2        2 
  21  chr21_14702582     ZGre    T    C      0.5      1        2 
  21  chr21_14702582     ZHar    T    C        0      0        2 
  21  chr21_14702582   Sample    T    C        0      0        2 
  21  chr21_14706548     AAsi    A    G        0      0        2 
  21  chr21_14706548     AKia    A    G        0      0        2 
  21  chr21_14706548     AOna    A    G        0      0        2 
  21  chr21_14706548     ASom    A    G        0      0        2 
  21  chr21_14706548     HCab    A    G        1      2        2 
  21  chr21_14706548     HPrz    A    G        1      2        2 
  21  chr21_14706548     ZBoe    A    G        0      0        2 
  21  chr21_14706548     ZGre    A    G        0      0        2 
  21  chr21_14706548     ZHar    A    G        0      0        2 
  21  chr21_14706548   Sample    A    G        1      2        2 
  21  chr21_14712075     AAsi    T    G        0      0        2 
  21  chr21_14712075     AKia    T    G        0      0        2 
  21  chr21_14712075     AOna    T    G        0      0        2 
  21  chr21_14712075     ASom    T    G        0      0        2 
  21  chr21_14712075     HCab    T    G      0.5      1        2 
  21  chr21_14712075     HPrz    T    G        0      0        2 
  21  chr21_14712075     ZBoe    T    G        0      0        2 
  21  chr21_14712075     ZGre    T    G        0      0        2 
  21  chr21_14712075     ZHar    T    G        0      0        2 
  21  chr21_14712075   Sample    T    G        0      0        2 
  21  chr21_14716668     AAsi    A    C        0      0        2 
  21  chr21_14716668     AKia    A    C        0      0        2 
  21  chr21_14716668     AOna    A    C        0      0        2 
  21  chr21_14716668     ASom    A    C        1      2        2 
  21  chr21_14716668     HCab    A    C        0      0        2 
  21  chr21_14716668     HPrz    A    C        0      0        2 
  21  chr21_14716668     ZBoe    A    C        0      0        2 
  21  chr21_14716668     ZGre    A    C        0      0        2 
  21  chr21_14716668     ZHar    A    C        0      0        2 
  21  chr21_14716668   Sample    A    C        0      0        2 
  21  chr21_14716767     AAsi    A    G        0      0        2 
  21  chr21_14716767     AKia    A    G        0      0        2 
  21  chr21_14716767     AOna    A    G        0      0        2 
  21  chr21_14716767     ASom    A    G        0      0        2 
  21  chr21_14716767     HCab    A    G        1      2        2 
  21  chr21_14716767     HPrz    A    G        1      2        2 
  21  chr21_14716767     ZBoe    A    G        0      0        2 
  21  chr21_14716767     ZGre    A    G        0      0        2 
  21  chr21_14716767     ZHar    A    G        0      0        2 
  21  chr21_14716767   Sample    A    G        1      2        2 
  21  chr21_14719704     AAsi    G    C        0      0        2 
  21  chr21_14719704     AKia    G    C        0      0        2 
  21  chr21_14719704     AOna    G    C        0      0        2 
  21  chr21_14719704     ASom    G    C        0      0        2 
  21  chr21_14719704     HCab    G    C        1      2        2 
  21  chr21_14719704     HPrz    G    C        1      2        2 
  21  chr21_14719704     ZBoe    G    C        0      0        2 
  21  chr21_14719704     ZGre    G    C        0      0        2 
  21  chr21_14719704     ZHar    G    C        0      0        2 
  21  chr21_14719704   Sample    G    C        1      2        2 
  21  chr21_14724560     AAsi    T    C        0      0        2 
  21  chr21_14724560     AKia    T    C        0      0        2 
  21  chr21_14724560     AOna    T    C        0      0        2 
  21  chr21_14724560     ASom    T    C        0      0        2 
  21  chr21_14724560     HCab    T    C        1      2        2 
  21  chr21_14724560     HPrz    T    C        1      2        2 
  21  chr21_14724560     ZBoe    T    C        0      0        2 
  21  chr21_14724560     ZGre    T    C        0      0        2 
  21  chr21_14724560     ZHar    T    C        0      0        2 
  21  chr21_14724560   Sample    T    C        1      2        2 
  21  chr21_14726695     AAsi    A    G        1      2        2 
  21  chr21_14726695     AKia    A    G        0      0        2 
  21  chr21_14726695     AOna    A    G        0      0        2 
  21  chr21_14726695     ASom    A    G        1      2        2 
  21  chr21_14726695     HCab    A    G        0      0        2 
  21  chr21_14726695     HPrz    A    G        0      0        2 
  21  chr21_14726695     ZBoe    A    G        0      0        2 
  21  chr21_14726695     ZGre    A    G        0      0        2 
  21  chr21_14726695     ZHar    A    G        0      0        2 
  21  chr21_14726695   Sample    A    G        0      0        2 
  21  chr21_14726995     AAsi    A    G        0      0        2 
  21  chr21_14726995     AKia    A    G      0.5      1        2 
  21  chr21_14726995     AOna    A    G        0      0        2 
  21  chr21_14726995     ASom    A    G        0      0        2 
  21  chr21_14726995     HCab    A    G        0      0        2 
  21  chr21_14726995     HPrz    A    G        0      0        2 
  21  chr21_14726995     ZBoe    A    G        0      0        2 
  21  chr21_14726995     ZGre    A    G        0      0        2 
  21  chr21_14726995     ZHar    A    G        0      0        2 
  21  chr21_14726995   Sample    A    G        0      0        2 
  21  chr21_14729260     AAsi    A    G        0      0        2 
  21  chr21_14729260     AKia    A    G        0      0        2 
  21  chr21_14729260     AOna    A    G        0      0        2 
  21  chr21_14729260     ASom    A    G        0      0        2 
  21  chr21_14729260     HCab    A    G        1      2        2 
  21  chr21_14729260     HPrz    A    G        1      2        2 
  21  chr21_14729260     ZBoe    A    G        0      0        2 
  21  chr21_14729260     ZGre    A    G        0      0        2 
  21  chr21_14729260     ZHar    A    G        0      0        2 
  21  chr21_14729260   Sample    A    G        1      2        2 
  21  chr21_14735253     AAsi    C    T        0      0        2 
  21  chr21_14735253     AKia    C    T        0      0        2 
  21  chr21_14735253     AOna    C    T        0      0        2 
  21  chr21_14735253     ASom    C    T        0      0        2 
  21  chr21_14735253     HCab    C    T        1      2        2 
  21  chr21_14735253     HPrz    C    T        1      2        2 
  21  chr21_14735253     ZBoe    C    T        0      0        2 
  21  chr21_14735253     ZGre    C    T        0      0        2 
  21  chr21_14735253     ZHar    C    T        0      0        2 
  21  chr21_14735253   Sample    C    T        1      2        2 
  21  chr21_14737000     AAsi    C    A        0      0        2 
  21  chr21_14737000     AKia    C    A        0      0        2 
  21  chr21_14737000     AOna    C    A        0      0        2 
  21  chr21_14737000     ASom    C    A        0      0        2 
  21  chr21_14737000     HCab    C    A        0      0        2 
  21  chr21_14737000     HPrz    C    A        0      0        2 
  21  chr21_14737000     ZBoe    C    A      0.5      1        2 
  21  chr21_14737000     ZGre    C    A        0      0        2 
  21  chr21_14737000     ZHar    C    A        0      0        2 
  21  chr21_14737000   Sample    C    A        0      0        2 
  21  chr21_14739526     AAsi    C    T        0      0        2 
  21  chr21_14739526     AKia    C    T        0      0        2 
  21  chr21_14739526     AOna    C    T        0      0        2 
  21  chr21_14739526     ASom    C    T        0      0        2 
  21  chr21_14739526     HCab    C    T        1      2        2 
  21  chr21_14739526     HPrz    C    T        1      2        2 
  21  chr21_14739526     ZBoe    C    T        0      0        2 
  21  chr21_14739526     ZGre    C    T        0      0        2 
  21  chr21_14739526     ZHar    C    T        0      0        2 
  21  chr21_14739526   Sample    C    T        1      2        2 
  21  chr21_14746944     AAsi    G    A        0      0        2 
  21  chr21_14746944     AKia    G    A        0      0        2 
  21  chr21_14746944     AOna    G    A        0      0        2 
  21  chr21_14746944     ASom    G    A        0      0        2 
  21  chr21_14746944     HCab    G    A        0      0        2 
  21  chr21_14746944     HPrz    G    A        0      0        2 
  21  chr21_14746944     ZBoe    G    A        0      0        2 
  21  chr21_14746944     ZGre    G    A        0      0        2 
  21  chr21_14746944     ZHar    G    A      0.5      1        2 
  21  chr21_14746944   Sample    G    A        0      0        2 
  21  chr21_14749250     AAsi    C    T        0      0        2 
  21  chr21_14749250     AKia    C    T        0      0        2 
  21  chr21_14749250     AOna    C    T        0      0        2 
  21  chr21_14749250     ASom    C    T        0      0        2 
  21  chr21_14749250     HCab    C    T        1      2        2 
  21  chr21_14749250     HPrz    C    T        1      2        2 
  21  chr21_14749250     ZBoe    C    T        0      0        2 
  21  chr21_14749250     ZGre    C    T        0      0        2 
  21  chr21_14749250     ZHar    C    T        0      0        2 
  21  chr21_14749250   Sample    C    T        1      2        2 
  21  chr21_14752009     AAsi    T    C        0      0        2 
  21  chr21_14752009     AKia    T    C        0      0        2 
  21  chr21_14752009     AOna    T    C        0      0        2 
  21  chr21_14752009     ASom    T    C        0      0        2 
  21  chr21_14752009     HCab    T    C        1      2        2 
  21  chr21_14752009     HPrz    T    C        1      2        2 
  21  chr21_14752009     ZBoe    T    C        0      0        2 
  21  chr21_14752009     ZGre    T    C        0      0        2 
  21  chr21_14752009     ZHar    T    C        0      0        2 
  21  chr21_14752009   Sample    T    C        1      2        2 
  21  chr21_14753383     AAsi    C    A        1      2        2 
  21  chr21_14753383     AKia    C    A        0      0        2 
  21  chr21_14753383     AOna    C    A        0      0        2 
  21  chr21_14753383     ASom    C    A        1      2        2 
  21  chr21_14753383     HCab    C    A        0      0        2 
  21  chr21_14753383     HPrz    C    A        0      0        2 
  21  chr21_14753383     ZBoe    C    A        0      0        2 
  21  chr21_14753383     ZGre    C    A        0      0        2 
  21  chr21_14753383     ZHar    C    A        0      0        2 
  21  chr21_14753383   Sample    C    A        0      0        2 
  21  chr21_14754036     AAsi    A    G        0      0        2 
  21  chr21_14754036     AKia    A    G        0      0        2 
  21  chr21_14754036     AOna    A    G        0      0        2 
  21  chr21_14754036     ASom    A    G        0      0        2 
  21  chr21_14754036     HCab    A    G        0      0        2 
  21  chr21_14754036     HPrz    A    G        0      0        2 
  21  chr21_14754036     ZBoe    A    G        0      0        2 
  21  chr21_14754036     ZGre    A    G        0      0        2 
  21  chr21_14754036     ZHar    A    G      0.5      1        2 
  21  chr21_14754036   Sample    A    G        0      0        2 
  21  chr21_14758755     AAsi    T    C        1      2        2 
  21  chr21_14758755     AKia    T    C        0      0        2 
  21  chr21_14758755     AOna    T    C        0      0        2 
  21  chr21_14758755     ASom    T    C        0      0        2 
  21  chr21_14758755     HCab    T    C        0      0        2 
  21  chr21_14758755     HPrz    T    C        0      0        2 
  21  chr21_14758755     ZBoe    T    C        0      0        2 
  21  chr21_14758755     ZGre    T    C        0      0        2 
  21  chr21_14758755     ZHar    T    C        0      0        2 
  21  chr21_14758755   Sample    T    C        0      0        2 
  21  chr21_14778029     AAsi    A    G        0      0        2 
  21  chr21_14778029     AKia    A    G        0      0        2 
  21  chr21_14778029     AOna    A    G        0      0        2 
  21  chr21_14778029     ASom    A    G        0      0        2 
  21  chr21_14778029     HCab    A    G        1      2        2 
  21  chr21_14778029     HPrz    A    G        1      2        2 
  21  chr21_14778029     ZBoe    A    G        0      0        2 
  21  chr21_14778029     ZGre    A    G        0      0        2 
  21  chr21_14778029     ZHar    A    G        0      0        2 
  21  chr21_14778029   Sample    A    G        1      2        2 
  21  chr21_14778755     AAsi    G    A        1      2        2 
  21  chr21_14778755     AKia    G    A        0      0        2 
  21  chr21_14778755     AOna    G    A        0      0        2 
  21  chr21_14778755     ASom    G    A        1      2        2 
  21  chr21_14778755     HCab    G    A        0      0        2 
  21  chr21_14778755     HPrz    G    A        0      0        2 
  21  chr21_14778755     ZBoe    G    A        0      0        2 
  21  chr21_14778755     ZGre    G    A        0      0        2 
  21  chr21_14778755     ZHar    G    A        0      0        2 
  21  chr21_14778755   Sample    G    A        0      0        2 
  21  chr21_14784348     AAsi    C    T        0      0        2 
  21  chr21_14784348     AKia    C    T        0      0        2 
  21  chr21_14784348     AOna    C    T        0      0        2 
  21  chr21_14784348     ASom    C    T        0      0        2 
  21  chr21_14784348     HCab    C    T        1      2        2 
  21  chr21_14784348     HPrz    C    T        1      2        2 
  21  chr21_14784348     ZBoe    C    T        0      0        2 
  21  chr21_14784348     ZGre    C    T        0      0        2 
  21  chr21_14784348     ZHar    C    T        0      0        2 
  21  chr21_14784348   Sample    C    T        1      2        2 
  21  chr21_14795104     AAsi    C    A        0      0        2 
  21  chr21_14795104     AKia    C    A        0      0        2 
  21  chr21_14795104     AOna    C    A        0      0        2 
  21  chr21_14795104     ASom    C    A        0      0        2 
  21  chr21_14795104     HCab    C    A        0      0        2 
  21  chr21_14795104     HPrz    C    A        0      0        2 
  21  chr21_14795104     ZBoe    C    A        0      0        2 
  21  chr21_14795104     ZGre    C    A      0.5      1        2 
  21  chr21_14795104     ZHar    C    A        0      0        2 
  21  chr21_14795104   Sample    C    A        0      0        2 
  21  chr21_14795617     AAsi    A    T        0      0        2 
  21  chr21_14795617     AKia    A    T        0      0        2 
  21  chr21_14795617     AOna    A    T        0      0        2 
  21  chr21_14795617     ASom    A    T        0      0        2 
  21  chr21_14795617     HCab    A    T        0      0        2 
  21  chr21_14795617     HPrz    A    T        0      0        2 
  21  chr21_14795617     ZBoe    A    T        0      0        2 
  21  chr21_14795617     ZGre    A    T        0      0        2 
  21  chr21_14795617     ZHar    A    T        1      2        2 
  21  chr21_14795617   Sample    A    T        0      0        2 
  21  chr21_14796599     AAsi    A    C        0      0        2 
  21  chr21_14796599     AKia    A    C        0      0        2 
  21  chr21_14796599     AOna    A    C        0      0        2 
  21  chr21_14796599     ASom    A    C        0      0        2 
  21  chr21_14796599     HCab    A    C        1      2        2 
  21  chr21_14796599     HPrz    A    C        1      2        2 
  21  chr21_14796599     ZBoe    A    C        0      0        2 
  21  chr21_14796599     ZGre    A    C        0      0        2 
  21  chr21_14796599     ZHar    A    C        0      0        2 
  21  chr21_14796599   Sample    A    C        1      2        2 
  21  chr21_14807194     AAsi    A    T        1      2        2 
  21  chr21_14807194     AKia    A    T        0      0        2 
  21  chr21_14807194     AOna    A    T        0      0        2 
  21  chr21_14807194     ASom    A    T        0      0        2 
  21  chr21_14807194     HCab    A    T        0      0        2 
  21  chr21_14807194     HPrz    A    T        0      0        2 
  21  chr21_14807194     ZBoe    A    T        0      0        2 
  21  chr21_14807194     ZGre    A    T        0      0        2 
  21  chr21_14807194     ZHar    A    T        0      0        2 
  21  chr21_14807194   Sample    A    T        0      0        2 
  21  chr21_14812400     AAsi    A    G        0      0        2 
  21  chr21_14812400     AKia    A    G        0      0        2 
  21  chr21_14812400     AOna    A    G        0      0        2 
  21  chr21_14812400     ASom    A    G        0      0        2 
  21  chr21_14812400     HCab    A    G        1      2        2 
  21  chr21_14812400     HPrz    A    G        1      2        2 
  21  chr21_14812400     ZBoe    A    G        0      0        2 
  21  chr21_14812400     ZGre    A    G        0      0        2 
  21  chr21_14812400     ZHar    A    G        0      0        2 
  21  chr21_14812400   Sample    A    G        1      2        2 
  21  chr21_14821721     AAsi    G    A        0      0        2 
  21  chr21_14821721     AKia    G    A        0      0        2 
  21  chr21_14821721     AOna    G    A        0      0        2 
  21  chr21_14821721     ASom    G    A        0      0        2 
  21  chr21_14821721     HCab    G    A        1      2        2 
  21  chr21_14821721     HPrz    G    A        1      2        2 
  21  chr21_14821721     ZBoe    G    A        0      0        2 
  21  chr21_14821721     ZGre    G    A        0      0        2 
  21  chr21_14821721     ZHar    G    A        0      0        2 
  21  chr21_14821721   Sample    G    A        1      2        2 
  21  chr21_14827018     AAsi    G    C        0      0        2 
  21  chr21_14827018     AKia    G    C        0      0        2 
  21  chr21_14827018     AOna    G    C        0      0        2 
  21  chr21_14827018     ASom    G    C        0      0        2 
  21  chr21_14827018     HCab    G    C        1      2        2 
  21  chr21_14827018     HPrz    G    C        1      2        2 
  21  chr21_14827018     ZBoe    G    C        0      0        2 
  21  chr21_14827018     ZGre    G    C        0      0        2 
  21  chr21_14827018     ZHar    G    C        0      0        2 
  21  chr21_14827018   Sample    G    C        1      2        2 
  21  chr21_14832444     AAsi    T    G        0      0        2 
  21  chr21_14832444     AKia    T    G        0      0        2 
  21  chr21_14832444     AOna    T    G        0      0        2 
  21  chr21_14832444     ASom    T    G        0      0        2 
  21  chr21_14832444     HCab    T    G        1      2        2 
  21  chr21_14832444     HPrz    T    G        1      2        2 
  21  chr21_14832444     ZBoe    T    G        0      0        2 
  21  chr21_14832444     ZGre    T    G        0      0        2 
  21  chr21_14832444     ZHar    T    G        0      0        2 
  21  chr21_14832444   Sample    T    G        1      2        2 
  21  chr21_14834445     AAsi    A    C        0      0        2 
  21  chr21_14834445     AKia    A    C        0      0        2 
  21  chr21_14834445     AOna    A    C      0.5      1        2 
  21  chr21_14834445     ASom    A    C        0      0        2 
  21  chr21_14834445     HCab    A    C        0      0        2 
  21  chr21_14834445     HPrz    A    C        0      0        2 
  21  chr21_14834445     ZBoe    A    C        0      0        2 
  21  chr21_14834445     ZGre    A    C        0      0        2 
  21  chr21_14834445     ZHar    A    C        0      0        2 
  21  chr21_14834445   Sample    A    C        0      0        2 
  21  chr21_14837747     AAsi    G    A        0      0        2 
  21  chr21_14837747     AKia    G    A        0      0        2 
  21  chr21_14837747     AOna    G    A        0      0        2 
  21  chr21_14837747     ASom    G    A        0      0        2 
  21  chr21_14837747     HCab    G    A        1      2        2 
  21  chr21_14837747     HPrz    G    A        1      2        2 
  21  chr21_14837747     ZBoe    G    A        0      0        2 
  21  chr21_14837747     ZGre    G    A        0      0        2 
  21  chr21_14837747     ZHar    G    A        0      0        2 
  21  chr21_14837747   Sample    G    A        1      2        2 
  21  chr21_14844294     AAsi    G    A        0      0        2 
  21  chr21_14844294     AKia    G    A        0      0        2 
  21  chr21_14844294     AOna    G    A        0      0        2 
  21  chr21_14844294     ASom    G    A        0      0        2 
  21  chr21_14844294     HCab    G    A        0      0        2 
  21  chr21_14844294     HPrz    G    A      0.5      1        2 
  21  chr21_14844294     ZBoe    G    A        0      0        2 
  21  chr21_14844294     ZGre    G    A        0      0        2 
  21  chr21_14844294     ZHar    G    A        0      0        2 
  21  chr21_14844294   Sample    G    A        0      0        2 
  21  chr21_14849602     AAsi    A    G        0      0        2 
  21  chr21_14849602     AKia    A    G        0      0        2 
  21  chr21_14849602     AOna    A    G        0      0        2 
  21  chr21_14849602     ASom    A    G        0      0        2 
  21  chr21_14849602     HCab    A    G        0      0        2 
  21  chr21_14849602     HPrz    A    G        0      0        2 
  21  chr21_14849602     ZBoe    A    G      0.5      1        2 
  21  chr21_14849602     ZGre    A    G        0      0        2 
  21  chr21_14849602     ZHar    A    G        0      0        2 
  21  chr21_14849602   Sample    A    G        0      0        2 
  21  chr21_14850803     AAsi    C    T        0      0        2 
  21  chr21_14850803     AKia    C    T        0      0        2 
  21  chr21_14850803     AOna    C    T      0.5      1        2 
  21  chr21_14850803     ASom    C    T        0      0        2 
  21  chr21_14850803     HCab    C    T        0      0        2 
  21  chr21_14850803     HPrz    C    T        0      0        2 
  21  chr21_14850803     ZBoe    C    T        0      0        2 
  21  chr21_14850803     ZGre    C    T        0      0        2 
  21  chr21_14850803     ZHar    C    T        0      0        2 
  21  chr21_14850803   Sample    C    T        0      0        2 
  21  chr21_14851306     AAsi    C    A        0      0        2 
  21  chr21_14851306     AKia    C    A        0      0        2 
  21  chr21_14851306     AOna    C    A        0      0        2 
  21  chr21_14851306     ASom    C    A        0      0        2 
  21  chr21_14851306     HCab    C    A        1      2        2 
  21  chr21_14851306     HPrz    C    A        1      2        2 
  21  chr21_14851306     ZBoe    C    A        0      0        2 
  21  chr21_14851306     ZGre    C    A        0      0        2 
  21  chr21_14851306     ZHar    C    A        0      0        2 
  21  chr21_14851306   Sample    C    A        1      2        2 
  21  chr21_14853034     AAsi    G    T        0      0        2 
  21  chr21_14853034     AKia    G    T        0      0        2 
  21  chr21_14853034     AOna    G    T        0      0        2 
  21  chr21_14853034     ASom    G    T        0      0        2 
  21  chr21_14853034     HCab    G    T        1      2        2 
  21  chr21_14853034     HPrz    G    T        1      2        2 
  21  chr21_14853034     ZBoe    G    T        0      0        2 
  21  chr21_14853034     ZGre    G    T        0      0        2 
  21  chr21_14853034     ZHar    G    T        0      0        2 
  21  chr21_14853034   Sample    G    T        1      2        2 
  21  chr21_14856492     AAsi    C    G        0      0        2 
  21  chr21_14856492     AKia    C    G        0      0        2 
  21  chr21_14856492     AOna    C    G        0      0        2 
  21  chr21_14856492     ASom    C    G        0      0        2 
  21  chr21_14856492     HCab    C    G        1      2        2 
  21  chr21_14856492     HPrz    C    G        1      2        2 
  21  chr21_14856492     ZBoe    C    G        0      0        2 
  21  chr21_14856492     ZGre    C    G        0      0        2 
  21  chr21_14856492     ZHar    C    G        0      0        2 
  21  chr21_14856492   Sample    C    G        1      2        2 
  21  chr21_14857530     AAsi    A    G        0      0        2 
  21  chr21_14857530     AKia    A    G        0      0        2 
  21  chr21_14857530     AOna    A    G        0      0        2 
  21  chr21_14857530     ASom    A    G        0      0        2 
  21  chr21_14857530     HCab    A    G        1      2        2 
  21  chr21_14857530     HPrz    A    G        1      2        2 
  21  chr21_14857530     ZBoe    A    G        0      0        2 
  21  chr21_14857530     ZGre    A    G        0      0        2 
  21  chr21_14857530     ZHar    A    G        0      0        2 
  21  chr21_14857530   Sample    A    G        1      2        2 
  21  chr21_14860915     AAsi    T    C        0      0        2 
  21  chr21_14860915     AKia    T    C        0      0        2 
  21  chr21_14860915     AOna    T    C        0      0        2 
  21  chr21_14860915     ASom    T    C        0      0        2 
  21  chr21_14860915     HCab    T    C        0      0        2 
  21  chr21_14860915     HPrz    T    C        0      0        2 
  21  chr21_14860915     ZBoe    T    C        0      0        2 
  21  chr21_14860915     ZGre    T    C        0      0        2 
  21  chr21_14860915     ZHar    T    C      0.5      1        2 
  21  chr21_14860915   Sample    T    C        0      0        2 
  21  chr21_14867299     AAsi    C    T        0      0        2 
  21  chr21_14867299     AKia    C    T        0      0        2 
  21  chr21_14867299     AOna    C    T        0      0        2 
  21  chr21_14867299     ASom    C    T        0      0        2 
  21  chr21_14867299     HCab    C    T        1      2        2 
  21  chr21_14867299     HPrz    C    T        1      2        2 
  21  chr21_14867299     ZBoe    C    T        0      0        2 
  21  chr21_14867299     ZGre    C    T        0      0        2 
  21  chr21_14867299     ZHar    C    T        0      0        2 
  21  chr21_14867299   Sample    C    T        1      2        2 
  21  chr21_14868099     AAsi    T    G        0      0        2 
  21  chr21_14868099     AKia    T    G        0      0        2 
  21  chr21_14868099     AOna    T    G        0      0        2 
  21  chr21_14868099     ASom    T    G        1      2        2 
  21  chr21_14868099     HCab    T    G        0      0        2 
  21  chr21_14868099     HPrz    T    G        0      0        2 
  21  chr21_14868099     ZBoe    T    G        0      0        2 
  21  chr21_14868099     ZGre    T    G        0      0        2 
  21  chr21_14868099     ZHar    T    G        0      0        2 
  21  chr21_14868099   Sample    T    G        0      0        2 
  21  chr21_14873782     AAsi    G    A        0      0        2 
  21  chr21_14873782     AKia    G    A        0      0        2 
  21  chr21_14873782     AOna    G    A        0      0        2 
  21  chr21_14873782     ASom    G    A        0      0        2 
  21  chr21_14873782     HCab    G    A      0.5      1        2 
  21  chr21_14873782     HPrz    G    A      0.5      1        2 
  21  chr21_14873782     ZBoe    G    A        0      0        2 
  21  chr21_14873782     ZGre    G    A        0      0        2 
  21  chr21_14873782     ZHar    G    A        0      0        2 
  21  chr21_14873782   Sample    G    A        0      0        2 
  21  chr21_14879609     AAsi    G    C        0      0        2 
  21  chr21_14879609     AKia    G    C        0      0        2 
  21  chr21_14879609     AOna    G    C        0      0        2 
  21  chr21_14879609     ASom    G    C        0      0        2 
  21  chr21_14879609     HCab    G    C        0      0        2 
  21  chr21_14879609     HPrz    G    C        0      0        2 
  21  chr21_14879609     ZBoe    G    C      0.5      1        2 
  21  chr21_14879609     ZGre    G    C        0      0        2 
  21  chr21_14879609     ZHar    G    C        0      0        2 
  21  chr21_14879609   Sample    G    C        0      0        2 
  21  chr21_14885432     AAsi    G    T        0      0        2 
  21  chr21_14885432     AKia    G    T        0      0        2 
  21  chr21_14885432     AOna    G    T        0      0        2 
  21  chr21_14885432     ASom    G    T        0      0        2 
  21  chr21_14885432     HCab    G    T        0      0        2 
  21  chr21_14885432     HPrz    G    T        0      0        2 
  21  chr21_14885432     ZBoe    G    T        0      0        2 
  21  chr21_14885432     ZGre    G    T        0      0        2 
  21  chr21_14885432     ZHar    G    T      0.5      1        2 
  21  chr21_14885432   Sample    G    T        0      0        2 
  21  chr21_14889327     AAsi    C    A        0      0        2 
  21  chr21_14889327     AKia    C    A        0      0        2 
  21  chr21_14889327     AOna    C    A        0      0        2 
  21  chr21_14889327     ASom    C    A        0      0        2 
  21  chr21_14889327     HCab    C    A        0      0        2 
  21  chr21_14889327     HPrz    C    A        0      0        2 
  21  chr21_14889327     ZBoe    C    A        0      0        2 
  21  chr21_14889327     ZGre    C    A        0      0        2 
  21  chr21_14889327     ZHar    C    A      0.5      1        2 
  21  chr21_14889327   Sample    C    A        0      0        2 
  21  chr21_14892155     AAsi    A    G        0      0        2 
  21  chr21_14892155     AKia    A    G        0      0        2 
  21  chr21_14892155     AOna    A    G        0      0        2 
  21  chr21_14892155     ASom    A    G        0      0        2 
  21  chr21_14892155     HCab    A    G        0      0        2 
  21  chr21_14892155     HPrz    A    G        0      0        2 
  21  chr21_14892155     ZBoe    A    G      0.5      1        2 
  21  chr21_14892155     ZGre    A    G        0      0        2 
  21  chr21_14892155     ZHar    A    G        0      0        2 
  21  chr21_14892155   Sample    A    G        0      0        2 
  21  chr21_14908194     AAsi    C    G        0      0        2 
  21  chr21_14908194     AKia    C    G        0      0        2 
  21  chr21_14908194     AOna    C    G        0      0        2 
  21  chr21_14908194     ASom    C    G        0      0        2 
  21  chr21_14908194     HCab    C    G        0      0        2 
  21  chr21_14908194     HPrz    C    G      0.5      1        2 
  21  chr21_14908194     ZBoe    C    G        0      0        2 
  21  chr21_14908194     ZGre    C    G        0      0        2 
  21  chr21_14908194     ZHar    C    G        0      0        2 
  21  chr21_14908194   Sample    C    G        0      0        2 
  21  chr21_14916964     AAsi    C    T        1      2        2 
  21  chr21_14916964     AKia    C    T        0      0        2 
  21  chr21_14916964     AOna    C    T        0      0        2 
  21  chr21_14916964     ASom    C    T        1      2        2 
  21  chr21_14916964     HCab    C    T        0      0        2 
  21  chr21_14916964     HPrz    C    T        0      0        2 
  21  chr21_14916964     ZBoe    C    T        1      2        2 
  21  chr21_14916964     ZGre    C    T        1      2        2 
  21  chr21_14916964     ZHar    C    T        1      2        2 
  21  chr21_14916964   Sample    C    T        0      0        2 
  21  chr21_14923052     AAsi    A    T        1      2        2 
  21  chr21_14923052     AKia    A    T        0      0        2 
  21  chr21_14923052     AOna    A    T        0      0        2 
  21  chr21_14923052     ASom    A    T        1      2        2 
  21  chr21_14923052     HCab    A    T        0      0        2 
  21  chr21_14923052     HPrz    A    T        0      0        2 
  21  chr21_14923052     ZBoe    A    T        0      0        2 
  21  chr21_14923052     ZGre    A    T        0      0        2 
  21  chr21_14923052     ZHar    A    T        0      0        2 
  21  chr21_14923052   Sample    A    T        0      0        2 
  21  chr21_14925096     AAsi    C    T        1      2        2 
  21  chr21_14925096     AKia    C    T        0      0        2 
  21  chr21_14925096     AOna    C    T        0      0        2 
  21  chr21_14925096     ASom    C    T        1      2        2 
  21  chr21_14925096     HCab    C    T        0      0        2 
  21  chr21_14925096     HPrz    C    T        0      0        2 
  21  chr21_14925096     ZBoe    C    T        0      0        2 
  21  chr21_14925096     ZGre    C    T        0      0        2 
  21  chr21_14925096     ZHar    C    T        0      0        2 
  21  chr21_14925096   Sample    C    T        0      0        2 
  21  chr21_14926449     AAsi    T    G        0      0        2 
  21  chr21_14926449     AKia    T    G        0      0        2 
  21  chr21_14926449     AOna    T    G        0      0        2 
  21  chr21_14926449     ASom    T    G        0      0        2 
  21  chr21_14926449     HCab    T    G        0      0        2 
  21  chr21_14926449     HPrz    T    G        0      0        2 
  21  chr21_14926449     ZBoe    T    G        0      0        2 
  21  chr21_14926449     ZGre    T    G        0      0        2 
  21  chr21_14926449     ZHar    T    G      0.5      1        2 
  21  chr21_14926449   Sample    T    G        0      0        2 
  21  chr21_14930692     AAsi    C    G        0      0        2 
  21  chr21_14930692     AKia    C    G        0      0        2 
  21  chr21_14930692     AOna    C    G        0      0        2 
  21  chr21_14930692     ASom    C    G        0      0        2 
  21  chr21_14930692     HCab    C    G        0      0        2 
  21  chr21_14930692     HPrz    C    G        0      0        2 
  21  chr21_14930692     ZBoe    C    G        0      0        2 
  21  chr21_14930692     ZGre    C    G      0.5      1        2 
  21  chr21_14930692     ZHar    C    G        0      0        2 
  21  chr21_14930692   Sample    C    G        0      0        2 
  21  chr21_14939864     AAsi    A    C        0      0        2 
  21  chr21_14939864     AKia    A    C        0      0        2 
  21  chr21_14939864     AOna    A    C        0      0        2 
  21  chr21_14939864     ASom    A    C        0      0        2 
  21  chr21_14939864     HCab    A    C        1      2        2 
  21  chr21_14939864     HPrz    A    C        1      2        2 
  21  chr21_14939864     ZBoe    A    C        0      0        2 
  21  chr21_14939864     ZGre    A    C        0      0        2 
  21  chr21_14939864     ZHar    A    C        0      0        2 
  21  chr21_14939864   Sample    A    C        1      2        2 
  21  chr21_14941281     AAsi    T    C        0      0        2 
  21  chr21_14941281     AKia    T    C        0      0        2 
  21  chr21_14941281     AOna    T    C        0      0        2 
  21  chr21_14941281     ASom    T    C        0      0        2 
  21  chr21_14941281     HCab    T    C        1      2        2 
  21  chr21_14941281     HPrz    T    C        1      2        2 
  21  chr21_14941281     ZBoe    T    C        0      0        2 
  21  chr21_14941281     ZGre    T    C        0      0        2 
  21  chr21_14941281     ZHar    T    C        0      0        2 
  21  chr21_14941281   Sample    T    C        1      2        2 
  21  chr21_14944655     AAsi    A    G        0      0        2 
  21  chr21_14944655     AKia    A    G        0      0        2 
  21  chr21_14944655     AOna    A    G        0      0        2 
  21  chr21_14944655     ASom    A    G        0      0        2 
  21  chr21_14944655     HCab    A    G        1      2        2 
  21  chr21_14944655     HPrz    A    G        1      2        2 
  21  chr21_14944655     ZBoe    A    G        0      0        2 
  21  chr21_14944655     ZGre    A    G        0      0        2 
  21  chr21_14944655     ZHar    A    G        0      0        2 
  21  chr21_14944655   Sample    A    G        1      2        2 
  21  chr21_14945642     AAsi    G    A        0      0        2 
  21  chr21_14945642     AKia    G    A        0      0        2 
  21  chr21_14945642     AOna    G    A        0      0        2 
  21  chr21_14945642     ASom    G    A        0      0        2 
  21  chr21_14945642     HCab    G    A        0      0        2 
  21  chr21_14945642     HPrz    G    A        0      0        2 
  21  chr21_14945642     ZBoe    G    A        0      0        2 
  21  chr21_14945642     ZGre    G    A        0      0        2 
  21  chr21_14945642     ZHar    G    A        1      2        2 
  21  chr21_14945642   Sample    G    A        0      0        2 
  21  chr21_14946241     AAsi    C    T        0      0        2 
  21  chr21_14946241     AKia    C    T        0      0        2 
  21  chr21_14946241     AOna    C    T        0      0        2 
  21  chr21_14946241     ASom    C    T        0      0        2 
  21  chr21_14946241     HCab    C    T        1      2        2 
  21  chr21_14946241     HPrz    C    T        1      2        2 
  21  chr21_14946241     ZBoe    C    T        0      0        2 
  21  chr21_14946241     ZGre    C    T        0      0        2 
  21  chr21_14946241     ZHar    C    T        0      0        2 
  21  chr21_14946241   Sample    C    T        1      2        2 
  21  chr21_14949463     AAsi    G    C        0      0        2 
  21  chr21_14949463     AKia    G    C        1      2        2 
  21  chr21_14949463     AOna    G    C        1      2        2 
  21  chr21_14949463     ASom    G    C        0      0        2 
  21  chr21_14949463     HCab    G    C        0      0        2 
  21  chr21_14949463     HPrz    G    C        0      0        2 
  21  chr21_14949463     ZBoe    G    C        0      0        2 
  21  chr21_14949463     ZGre    G    C        0      0        2 
  21  chr21_14949463     ZHar    G    C        0      0        2 
  21  chr21_14949463   Sample    G    C        0      0        2 
  21  chr21_14958785     AAsi    G    T        0      0        2 
  21  chr21_14958785     AKia    G    T        1      2        2 
  21  chr21_14958785     AOna    G    T        1      2        2 
  21  chr21_14958785     ASom    G    T        0      0        2 
  21  chr21_14958785     HCab    G    T        0      0        2 
  21  chr21_14958785     HPrz    G    T        0      0        2 
  21  chr21_14958785     ZBoe    G    T        0      0        2 
  21  chr21_14958785     ZGre    G    T        0      0        2 
  21  chr21_14958785     ZHar    G    T        0      0        2 
  21  chr21_14958785   Sample    G    T        0      0        2 
  21  chr21_14959033     AAsi    T    C        0      0        2 
  21  chr21_14959033     AKia    T    C        1      2        2 
  21  chr21_14959033     AOna    T    C        1      2        2 
  21  chr21_14959033     ASom    T    C        0      0        2 
  21  chr21_14959033     HCab    T    C        0      0        2 
  21  chr21_14959033     HPrz    T    C        0      0        2 
  21  chr21_14959033     ZBoe    T    C        0      0        2 
  21  chr21_14959033     ZGre    T    C        0      0        2 
  21  chr21_14959033     ZHar    T    C        0      0        2 
  21  chr21_14959033   Sample    T    C        0      0        2 
  21  chr21_14959533     AAsi    T    G        0      0        2 
  21  chr21_14959533     AKia    T    G        0      0        2 
  21  chr21_14959533     AOna    T    G        0      0        2 
  21  chr21_14959533     ASom    T    G        0      0        2 
  21  chr21_14959533     HCab    T    G        0      0        2 
  21  chr21_14959533     HPrz    T    G        0      0        2 
  21  chr21_14959533     ZBoe    T    G        0      0        2 
  21  chr21_14959533     ZGre    T    G      0.5      1        2 
  21  chr21_14959533     ZHar    T    G        0      0        2 
  21  chr21_14959533   Sample    T    G        0      0        2 
  21  chr21_14969025     AAsi    T    C      0.5      1        2 
  21  chr21_14969025     AKia    T    C        0      0        2 
  21  chr21_14969025     AOna    T    C        0      0        2 
  21  chr21_14969025     ASom    T    C        1      2        2 
  21  chr21_14969025     HCab    T    C        0      0        2 
  21  chr21_14969025     HPrz    T    C        0      0        2 
  21  chr21_14969025     ZBoe    T    C        0      0        2 
  21  chr21_14969025     ZGre    T    C        0      0        2 
  21  chr21_14969025     ZHar    T    C        0      0        2 
  21  chr21_14969025   Sample    T    C        0      0        2 
  21  chr21_14969376     AAsi    G    A        0      0        2 
  21  chr21_14969376     AKia    G    A        0      0        2 
  21  chr21_14969376     AOna    G    A        0      0        2 
  21  chr21_14969376     ASom    G    A        0      0        2 
  21  chr21_14969376     HCab    G    A        1      2        2 
  21  chr21_14969376     HPrz    G    A        1      2        2 
  21  chr21_14969376     ZBoe    G    A        0      0        2 
  21  chr21_14969376     ZGre    G    A        0      0        2 
  21  chr21_14969376     ZHar    G    A        0      0        2 
  21  chr21_14969376   Sample    G    A        1      2        2 
  21  chr21_14985713     AAsi    A    G        0      0        2 
  21  chr21_14985713     AKia    A    G        0      0        2 
  21  chr21_14985713     AOna    A    G        0      0        2 
  21  chr21_14985713     ASom    A    G        0      0        2 
  21  chr21_14985713     HCab    A    G        0      0        2 
  21  chr21_14985713     HPrz    A    G        0      0        2 
  21  chr21_14985713     ZBoe    A    G      0.5      1        2 
  21  chr21_14985713     ZGre    A    G        0      0        2 
  21  chr21_14985713     ZHar    A    G        0      0        2 
  21  chr21_14985713   Sample    A    G        0      0        2 
  21  chr21_14997282     AAsi    C    T        0      0        2 
  21  chr21_14997282     AKia    C    T        0      0        2 
  21  chr21_14997282     AOna    C    T      0.5      1        2 
  21  chr21_14997282     ASom    C    T        0      0        2 
  21  chr21_14997282     HCab    C    T        0      0        2 
  21  chr21_14997282     HPrz    C    T        0      0        2 
  21  chr21_14997282     ZBoe    C    T        0      0        2 
  21  chr21_14997282     ZGre    C    T        0      0        2 
  21  chr21_14997282     ZHar    C    T        0      0        2 
  21  chr21_14997282   Sample    C    T        0      0        2 
  21  chr21_14997439     AAsi    T    C        0      0        2 
  21  chr21_14997439     AKia    T    C        0      0        2 
  21  chr21_14997439     AOna    T    C        0      0        2 
  21  chr21_14997439     ASom    T    C        0      0        2 
  21  chr21_14997439     HCab    T    C        0      0        2 
  21  chr21_14997439     HPrz    T    C        0      0        2 
  21  chr21_14997439     ZBoe    T    C        1      2        2 
  21  chr21_14997439     ZGre    T    C        0      0        2 
  21  chr21_14997439     ZHar    T    C        0      0        2 
  21  chr21_14997439   Sample    T    C        0      0        2 
  21  chr21_14998590     AAsi    T    C        0      0        2 
  21  chr21_14998590     AKia    T    C        0      0        2 
  21  chr21_14998590     AOna    T    C        1      2        2 
  21  chr21_14998590     ASom    T    C        0      0        2 
  21  chr21_14998590     HCab    T    C        0      0        2 
  21  chr21_14998590     HPrz    T    C        0      0        2 
  21  chr21_14998590     ZBoe    T    C        0      0        2 
  21  chr21_14998590     ZGre    T    C        0      0        2 
  21  chr21_14998590     ZHar    T    C        0      0        2 
  21  chr21_14998590   Sample    T    C        0      0        2 
  21  chr21_14998674     AAsi    T    C        0      0        2 
  21  chr21_14998674     AKia    T    C        0      0        2 
  21  chr21_14998674     AOna    T    C        0      0        2 
  21  chr21_14998674     ASom    T    C        0      0        2 
  21  chr21_14998674     HCab    T    C        1      2        2 
  21  chr21_14998674     HPrz    T    C        1      2        2 
  21  chr21_14998674     ZBoe    T    C        0      0        2 
  21  chr21_14998674     ZGre    T    C        0      0        2 
  21  chr21_14998674     ZHar    T    C        0      0        2 
  21  chr21_14998674   Sample    T    C        1      2        2 
  21  chr21_15002425     AAsi    G    A      0.5      1        2 
  21  chr21_15002425     AKia    G    A        0      0        2 
  21  chr21_15002425     AOna    G    A        0      0        2 
  21  chr21_15002425     ASom    G    A        0      0        2 
  21  chr21_15002425     HCab    G    A        0      0        2 
  21  chr21_15002425     HPrz    G    A        0      0        2 
  21  chr21_15002425     ZBoe    G    A        0      0        2 
  21  chr21_15002425     ZGre    G    A        0      0        2 
  21  chr21_15002425     ZHar    G    A        0      0        2 
  21  chr21_15002425   Sample    G    A        0      0        2 
  21  chr21_15008997     AAsi    G    C        1      2        2 
  21  chr21_15008997     AKia    G    C        0      0        2 
  21  chr21_15008997     AOna    G    C        0      0        2 
  21  chr21_15008997     ASom    G    C        1      2        2 
  21  chr21_15008997     HCab    G    C        0      0        2 
  21  chr21_15008997     HPrz    G    C        0      0        2 
  21  chr21_15008997     ZBoe    G    C        0      0        2 
  21  chr21_15008997     ZGre    G    C        0      0        2 
  21  chr21_15008997     ZHar    G    C        0      0        2 
  21  chr21_15008997   Sample    G    C        0      0        2 
  21  chr21_15009186     AAsi    A    G        0      0        2 
  21  chr21_15009186     AKia    A    G        0      0        2 
  21  chr21_15009186     AOna    A    G        0      0        2 
  21  chr21_15009186     ASom    A    G        0      0        2 
  21  chr21_15009186     HCab    A    G        0      0        2 
  21  chr21_15009186     HPrz    A    G        0      0        2 
  21  chr21_15009186     ZBoe    A    G        0      0        2 
  21  chr21_15009186     ZGre    A    G        1      2        2 
  21  chr21_15009186     ZHar    A    G        0      0        2 
  21  chr21_15009186   Sample    A    G        0      0        2 
  21  chr21_15022813     AAsi    T    C        0      0        2 
  21  chr21_15022813     AKia    T    C        0      0        2 
  21  chr21_15022813     AOna    T    C        0      0        2 
  21  chr21_15022813     ASom    T    C        0      0        2 
  21  chr21_15022813     HCab    T    C        1      2        2 
  21  chr21_15022813     HPrz    T    C        1      2        2 
  21  chr21_15022813     ZBoe    T    C        0      0        2 
  21  chr21_15022813     ZGre    T    C        0      0        2 
  21  chr21_15022813     ZHar    T    C        0      0        2 
  21  chr21_15022813   Sample    T    C        1      2        2 
  21  chr21_15035092     AAsi    G    A        0      0        2 
  21  chr21_15035092     AKia    G    A        0      0        2 
  21  chr21_15035092     AOna    G    A        0      0        2 
  21  chr21_15035092     ASom    G    A        0      0        2 
  21  chr21_15035092     HCab    G    A        1      2        2 
  21  chr21_15035092     HPrz    G    A        1      2        2 
  21  chr21_15035092     ZBoe    G    A        0      0        2 
  21  chr21_15035092     ZGre    G    A        0      0        2 
  21  chr21_15035092     ZHar    G    A        0      0        2 
  21  chr21_15035092   Sample    G    A        1      2        2 
  21  chr21_15044104     AAsi    T    C        0      0        2 
  21  chr21_15044104     AKia    T    C        0      0        2 
  21  chr21_15044104     AOna    T    C        0      0        2 
  21  chr21_15044104     ASom    T    C        0      0        2 
  21  chr21_15044104     HCab    T    C        0      0        2 
  21  chr21_15044104     HPrz    T    C        0      0        2 
  21  chr21_15044104     ZBoe    T    C        0      0        2 
  21  chr21_15044104     ZGre    T    C      0.5      1        2 
  21  chr21_15044104     ZHar    T    C        0      0        2 
  21  chr21_15044104   Sample    T    C        0      0        2 
  21  chr21_15050051     AAsi    C    T        0      0        2 
  21  chr21_15050051     AKia    C    T        0      0        2 
  21  chr21_15050051     AOna    C    T        0      0        2 
  21  chr21_15050051     ASom    C    T        0      0        2 
  21  chr21_15050051     HCab    C    T        1      2        2 
  21  chr21_15050051     HPrz    C    T        1      2        2 
  21  chr21_15050051     ZBoe    C    T        0      0        2 
  21  chr21_15050051     ZGre    C    T        0      0        2 
  21  chr21_15050051     ZHar    C    T        0      0        2 
  21  chr21_15050051   Sample    C    T        1      2        2 
  21  chr21_15052194     AAsi    C    T        0      0        2 
  21  chr21_15052194     AKia    C    T        1      2        2 
  21  chr21_15052194     AOna    C    T        1      2        2 
  21  chr21_15052194     ASom    C    T        0      0        2 
  21  chr21_15052194     HCab    C    T        0      0        2 
  21  chr21_15052194     HPrz    C    T        0      0        2 
  21  chr21_15052194     ZBoe    C    T        0      0        2 
  21  chr21_15052194     ZGre    C    T        0      0        2 
  21  chr21_15052194     ZHar    C    T        0      0        2 
  21  chr21_15052194   Sample    C    T        0      0        2 
  21  chr21_15053485     AAsi    T    C        0      0        2 
  21  chr21_15053485     AKia    T    C        0      0        2 
  21  chr21_15053485     AOna    T    C        0      0        2 
  21  chr21_15053485     ASom    T    C        0      0        2 
  21  chr21_15053485     HCab    T    C        0      0        2 
  21  chr21_15053485     HPrz    T    C        0      0        2 
  21  chr21_15053485     ZBoe    T    C      0.5      1        2 
  21  chr21_15053485     ZGre    T    C        0      0        2 
  21  chr21_15053485     ZHar    T    C        0      0        2 
  21  chr21_15053485   Sample    T    C        0      0        2 
  21  chr21_15055666     AAsi    C    T        0      0        2 
  21  chr21_15055666     AKia    C    T        0      0        2 
  21  chr21_15055666     AOna    C    T        0      0        2 
  21  chr21_15055666     ASom    C    T        0      0        2 
  21  chr21_15055666     HCab    C    T        1      2        2 
  21  chr21_15055666     HPrz    C    T        1      2        2 
  21  chr21_15055666     ZBoe    C    T        0      0        2 
  21  chr21_15055666     ZGre    C    T        0      0        2 
  21  chr21_15055666     ZHar    C    T        0      0        2 
  21  chr21_15055666   Sample    C    T        1      2        2 
  21  chr21_15063294     AAsi    G    A        0      0        2 
  21  chr21_15063294     AKia    G    A        0      0        2 
  21  chr21_15063294     AOna    G    A        0      0        2 
  21  chr21_15063294     ASom    G    A        0      0        2 
  21  chr21_15063294     HCab    G    A        1      2        2 
  21  chr21_15063294     HPrz    G    A        1      2        2 
  21  chr21_15063294     ZBoe    G    A        0      0        2 
  21  chr21_15063294     ZGre    G    A        0      0        2 
  21  chr21_15063294     ZHar    G    A        0      0        2 
  21  chr21_15063294   Sample    G    A        1      2        2 
  21  chr21_15063646     AAsi    G    A        1      2        2 
  21  chr21_15063646     AKia    G    A        1      2        2 
  21  chr21_15063646     AOna    G    A        1      2        2 
  21  chr21_15063646     ASom    G    A        1      2        2 
  21  chr21_15063646     HCab    G    A        0      0        2 
  21  chr21_15063646     HPrz    G    A        0      0        2 
  21  chr21_15063646     ZBoe    G    A        0      0        2 
  21  chr21_15063646     ZGre    G    A        0      0        2 
  21  chr21_15063646     ZHar    G    A        0      0        2 
  21  chr21_15063646   Sample    G    A        0      0        2 
  21  chr21_15065224     AAsi    T    G      0.5      1        2 
  21  chr21_15065224     AKia    T    G        0      0        2 
  21  chr21_15065224     AOna    T    G        0      0        2 
  21  chr21_15065224     ASom    T    G        0      0        2 
  21  chr21_15065224     HCab    T    G        0      0        2 
  21  chr21_15065224     HPrz    T    G        0      0        2 
  21  chr21_15065224     ZBoe    T    G        0      0        2 
  21  chr21_15065224     ZGre    T    G        0      0        2 
  21  chr21_15065224     ZHar    T    G        0      0        2 
  21  chr21_15065224   Sample    T    G        0      0        2 
  21  chr21_15065408     AAsi    T    C        0      0        2 
  21  chr21_15065408     AKia    T    C        0      0        2 
  21  chr21_15065408     AOna    T    C        0      0        2 
  21  chr21_15065408     ASom    T    C        0      0        2 
  21  chr21_15065408     HCab    T    C      0.5      1        2 
  21  chr21_15065408     HPrz    T    C        0      0        2 
  21  chr21_15065408     ZBoe    T    C        0      0        2 
  21  chr21_15065408     ZGre    T    C        0      0        2 
  21  chr21_15065408     ZHar    T    C        0      0        2 
  21  chr21_15065408   Sample    T    C        0      0        2 
  21  chr21_15073341     AAsi    A    G        0      0        2 
  21  chr21_15073341     AKia    A    G      0.5      1        2 
  21  chr21_15073341     AOna    A    G        0      0        2 
  21  chr21_15073341     ASom    A    G        0      0        2 
  21  chr21_15073341     HCab    A    G        0      0        2 
  21  chr21_15073341     HPrz    A    G        0      0        2 
  21  chr21_15073341     ZBoe    A    G        0      0        2 
  21  chr21_15073341     ZGre    A    G        0      0        2 
  21  chr21_15073341     ZHar    A    G        0      0        2 
  21  chr21_15073341   Sample    A    G        0      0        2 
  21  chr21_15074469     AAsi    G    A        0      0        2 
  21  chr21_15074469     AKia    G    A        0      0        2 
  21  chr21_15074469     AOna    G    A        1      2        2 
  21  chr21_15074469     ASom    G    A        0      0        2 
  21  chr21_15074469     HCab    G    A        0      0        2 
  21  chr21_15074469     HPrz    G    A        0      0        2 
  21  chr21_15074469     ZBoe    G    A        0      0        2 
  21  chr21_15074469     ZGre    G    A        0      0        2 
  21  chr21_15074469     ZHar    G    A        0      0        2 
  21  chr21_15074469   Sample    G    A        0      0        2 
  21  chr21_15075214     AAsi    A    C        1      2        2 
  21  chr21_15075214     AKia    A    C        0      0        2 
  21  chr21_15075214     AOna    A    C        0      0        2 
  21  chr21_15075214     ASom    A    C        0      0        2 
  21  chr21_15075214     HCab    A    C        0      0        2 
  21  chr21_15075214     HPrz    A    C        0      0        2 
  21  chr21_15075214     ZBoe    A    C        0      0        2 
  21  chr21_15075214     ZGre    A    C        0      0        2 
  21  chr21_15075214     ZHar    A    C        0      0        2 
  21  chr21_15075214   Sample    A    C        0      0        2 
  21  chr21_15076132     AAsi    G    T        0      0        2 
  21  chr21_15076132     AKia    G    T        0      0        2 
  21  chr21_15076132     AOna    G    T        0      0        2 
  21  chr21_15076132     ASom    G    T        0      0        2 
  21  chr21_15076132     HCab    G    T        1      2        2 
  21  chr21_15076132     HPrz    G    T        1      2        2 
  21  chr21_15076132     ZBoe    G    T        0      0        2 
  21  chr21_15076132     ZGre    G    T        0      0        2 
  21  chr21_15076132     ZHar    G    T        0      0        2 
  21  chr21_15076132   Sample    G    T        1      2        2 
  21  chr21_15082724     AAsi    A    G        0      0        2 
  21  chr21_15082724     AKia    A    G        0      0        2 
  21  chr21_15082724     AOna    A    G        0      0        2 
  21  chr21_15082724     ASom    A    G        0      0        2 
  21  chr21_15082724     HCab    A    G        0      0        2 
  21  chr21_15082724     HPrz    A    G        0      0        2 
  21  chr21_15082724     ZBoe    A    G        0      0        2 
  21  chr21_15082724     ZGre    A    G        0      0        2 
  21  chr21_15082724     ZHar    A    G      0.5      1        2 
  21  chr21_15082724   Sample    A    G        0      0        2 
  21  chr21_15085572     AAsi    C    T        0      0        2 
  21  chr21_15085572     AKia    C    T        0      0        2 
  21  chr21_15085572     AOna    C    T        0      0        2 
  21  chr21_15085572     ASom    C    T        0      0        2 
  21  chr21_15085572     HCab    C    T        1      2        2 
  21  chr21_15085572     HPrz    C    T        1      2        2 
  21  chr21_15085572     ZBoe    C    T        0      0        2 
  21  chr21_15085572     ZGre    C    T        0      0        2 
  21  chr21_15085572     ZHar    C    T        0      0        2 
  21  chr21_15085572   Sample    C    T        1      2        2 
  21  chr21_15085852     AAsi    T    C        0      0        2 
  21  chr21_15085852     AKia    T    C        0      0        2 
  21  chr21_15085852     AOna    T    C        0      0        2 
  21  chr21_15085852     ASom    T    C        0      0        2 
  21  chr21_15085852     HCab    T    C      0.5      1        2 
  21  chr21_15085852     HPrz    T    C        1      2        2 
  21  chr21_15085852     ZBoe    T    C        0      0        2 
  21  chr21_15085852     ZGre    T    C        0      0        2 
  21  chr21_15085852     ZHar    T    C        0      0        2 
  21  chr21_15085852   Sample    T    C        0      0        2 
  21  chr21_15087646     AAsi    C    A        1      2        2 
  21  chr21_15087646     AKia    C    A        0      0        2 
  21  chr21_15087646     AOna    C    A        0      0        2 
  21  chr21_15087646     ASom    C    A        1      2        2 
  21  chr21_15087646     HCab    C    A        0      0        2 
  21  chr21_15087646     HPrz    C    A        0      0        2 
  21  chr21_15087646     ZBoe    C    A        0      0        2 
  21  chr21_15087646     ZGre    C    A        0      0        2 
  21  chr21_15087646     ZHar    C    A        0      0        2 
  21  chr21_15087646   Sample    C    A        0      0        2 
  21  chr21_15098403     AAsi    T    C        0      0        2 
  21  chr21_15098403     AKia    T    C        0      0        2 
  21  chr21_15098403     AOna    T    C        0      0        2 
  21  chr21_15098403     ASom    T    C        0      0        2 
  21  chr21_15098403     HCab    T    C        0      0        2 
  21  chr21_15098403     HPrz    T    C        0      0        2 
  21  chr21_15098403     ZBoe    T    C      0.5      1        2 
  21  chr21_15098403     ZGre    T    C        0      0        2 
  21  chr21_15098403     ZHar    T    C        0      0        2 
  21  chr21_15098403   Sample    T    C        0      0        2 
  21  chr21_15100134     AAsi    G    C        0      0        2 
  21  chr21_15100134     AKia    G    C        0      0        2 
  21  chr21_15100134     AOna    G    C        0      0        2 
  21  chr21_15100134     ASom    G    C        0      0        2 
  21  chr21_15100134     HCab    G    C        1      2        2 
  21  chr21_15100134     HPrz    G    C        1      2        2 
  21  chr21_15100134     ZBoe    G    C        0      0        2 
  21  chr21_15100134     ZGre    G    C        0      0        2 
  21  chr21_15100134     ZHar    G    C        0      0        2 
  21  chr21_15100134   Sample    G    C        1      2        2 
  21  chr21_15114428     AAsi    C    T        0      0        2 
  21  chr21_15114428     AKia    C    T        0      0        2 
  21  chr21_15114428     AOna    C    T        0      0        2 
  21  chr21_15114428     ASom    C    T        0      0        2 
  21  chr21_15114428     HCab    C    T        1      2        2 
  21  chr21_15114428     HPrz    C    T        1      2        2 
  21  chr21_15114428     ZBoe    C    T        0      0        2 
  21  chr21_15114428     ZGre    C    T        0      0        2 
  21  chr21_15114428     ZHar    C    T        0      0        2 
  21  chr21_15114428   Sample    C    T        1      2        2 
  21  chr21_15118665     AAsi    A    G        0      0        2 
  21  chr21_15118665     AKia    A    G        0      0        2 
  21  chr21_15118665     AOna    A    G        0      0        2 
  21  chr21_15118665     ASom    A    G        0      0        2 
  21  chr21_15118665     HCab    A    G        1      2        2 
  21  chr21_15118665     HPrz    A    G        1      2        2 
  21  chr21_15118665     ZBoe    A    G        0      0        2 
  21  chr21_15118665     ZGre    A    G        0      0        2 
  21  chr21_15118665     ZHar    A    G        0      0        2 
  21  chr21_15118665   Sample    A    G        1      2        2 
  21  chr21_15120534     AAsi    G    T        1      2        2 
  21  chr21_15120534     AKia    G    T        0      0        2 
  21  chr21_15120534     AOna    G    T        0      0        2 
  21  chr21_15120534     ASom    G    T        1      2        2 
  21  chr21_15120534     HCab    G    T        0      0        2 
  21  chr21_15120534     HPrz    G    T        0      0        2 
  21  chr21_15120534     ZBoe    G    T        0      0        2 
  21  chr21_15120534     ZGre    G    T        0      0        2 
  21  chr21_15120534     ZHar    G    T        0      0        2 
  21  chr21_15120534   Sample    G    T        0      0        2 
  21  chr21_15124220     AAsi    A    G        0      0        2 
  21  chr21_15124220     AKia    A    G        0      0        2 
  21  chr21_15124220     AOna    A    G        0      0        2 
  21  chr21_15124220     ASom    A    G        1      2        2 
  21  chr21_15124220     HCab    A    G        0      0        2 
  21  chr21_15124220     HPrz    A    G        0      0        2 
  21  chr21_15124220     ZBoe    A    G        0      0        2 
  21  chr21_15124220     ZGre    A    G        0      0        2 
  21  chr21_15124220     ZHar    A    G        0      0        2 
  21  chr21_15124220   Sample    A    G        0      0        2 
  21  chr21_15125667     AAsi    G    A        0      0        2 
  21  chr21_15125667     AKia    G    A        0      0        2 
  21  chr21_15125667     AOna    G    A        0      0        2 
  21  chr21_15125667     ASom    G    A        0      0        2 
  21  chr21_15125667     HCab    G    A        1      2        2 
  21  chr21_15125667     HPrz    G    A        1      2        2 
  21  chr21_15125667     ZBoe    G    A        0      0        2 
  21  chr21_15125667     ZGre    G    A        0      0        2 
  21  chr21_15125667     ZHar    G    A        0      0        2 
  21  chr21_15125667   Sample    G    A        1      2        2 
  21  chr21_15125948     AAsi    T    C        0      0        2 
  21  chr21_15125948     AKia    T    C        0      0        2 
  21  chr21_15125948     AOna    T    C        0      0        2 
  21  chr21_15125948     ASom    T    C        0      0        2 
  21  chr21_15125948     HCab    T    C        1      2        2 
  21  chr21_15125948     HPrz    T    C        1      2        2 
  21  chr21_15125948     ZBoe    T    C        0      0        2 
  21  chr21_15125948     ZGre    T    C        0      0        2 
  21  chr21_15125948     ZHar    T    C        0      0        2 
  21  chr21_15125948   Sample    T    C        1      2        2 
  21  chr21_15126622     AAsi    T    C        0      0        2 
  21  chr21_15126622     AKia    T    C        0      0        2 
  21  chr21_15126622     AOna    T    C        0      0        2 
  21  chr21_15126622     ASom    T    C        0      0        2 
  21  chr21_15126622     HCab    T    C        0      0        2 
  21  chr21_15126622     HPrz    T    C        0      0        2 
  21  chr21_15126622     ZBoe    T    C        0      0        2 
  21  chr21_15126622     ZGre    T    C        1      2        2 
  21  chr21_15126622     ZHar    T    C        0      0        2 
  21  chr21_15126622   Sample    T    C        0      0        2 
  21  chr21_15127669     AAsi    A    T        0      0        2 
  21  chr21_15127669     AKia    A    T        0      0        2 
  21  chr21_15127669     AOna    A    T        0      0        2 
  21  chr21_15127669     ASom    A    T        0      0        2 
  21  chr21_15127669     HCab    A    T        0      0        2 
  21  chr21_15127669     HPrz    A    T        0      0        2 
  21  chr21_15127669     ZBoe    A    T        0      0        2 
  21  chr21_15127669     ZGre    A    T        0      0        2 
  21  chr21_15127669     ZHar    A    T        1      2        2 
  21  chr21_15127669   Sample    A    T        0      0        2 
  21  chr21_15129799     AAsi    T    C        0      0        2 
  21  chr21_15129799     AKia    T    C        0      0        2 
  21  chr21_15129799     AOna    T    C        0      0        2 
  21  chr21_15129799     ASom    T    C        0      0        2 
  21  chr21_15129799     HCab    T    C        0      0        2 
  21  chr21_15129799     HPrz    T    C        0      0        2 
  21  chr21_15129799     ZBoe    T    C        0      0        2 
  21  chr21_15129799     ZGre    T    C      0.5      1        2 
  21  chr21_15129799     ZHar    T    C        0      0        2 
  21  chr21_15129799   Sample    T    C        0      0        2 
  21  chr21_15130885     AAsi    C    T        0      0        2 
  21  chr21_15130885     AKia    C    T        1      2        2 
  21  chr21_15130885     AOna    C    T        0      0        2 
  21  chr21_15130885     ASom    C    T        0      0        2 
  21  chr21_15130885     HCab    C    T        0      0        2 
  21  chr21_15130885     HPrz    C    T        0      0        2 
  21  chr21_15130885     ZBoe    C    T        0      0        2 
  21  chr21_15130885     ZGre    C    T        0      0        2 
  21  chr21_15130885     ZHar    C    T        0      0        2 
  21  chr21_15130885   Sample    C    T        0      0        2 
  21  chr21_15132521     AAsi    T    C        0      0        2 
  21  chr21_15132521     AKia    T    C        0      0        2 
  21  chr21_15132521     AOna    T    C        0      0        2 
  21  chr21_15132521     ASom    T    C        0      0        2 
  21  chr21_15132521     HCab    T    C        0      0        2 
  21  chr21_15132521     HPrz    T    C        0      0        2 
  21  chr21_15132521     ZBoe    T    C      0.5      1        2 
  21  chr21_15132521     ZGre    T    C        0      0        2 
  21  chr21_15132521     ZHar    T    C        0      0        2 
  21  chr21_15132521   Sample    T    C        0      0        2 
  21  chr21_15133117     AAsi    C    T        0      0        2 
  21  chr21_15133117     AKia    C    T        0      0        2 
  21  chr21_15133117     AOna    C    T        0      0        2 
  21  chr21_15133117     ASom    C    T        0      0        2 
  21  chr21_15133117     HCab    C    T        1      2        2 
  21  chr21_15133117     HPrz    C    T        1      2        2 
  21  chr21_15133117     ZBoe    C    T        0      0        2 
  21  chr21_15133117     ZGre    C    T        0      0        2 
  21  chr21_15133117     ZHar    C    T        0      0        2 
  21  chr21_15133117   Sample    C    T        1      2        2 
  21  chr21_15136375     AAsi    C    T        0      0        2 
  21  chr21_15136375     AKia    C    T        0      0        2 
  21  chr21_15136375     AOna    C    T        0      0        2 
  21  chr21_15136375     ASom    C    T        0      0        2 
  21  chr21_15136375     HCab    C    T        1      2        2 
  21  chr21_15136375     HPrz    C    T        1      2        2 
  21  chr21_15136375     ZBoe    C    T        0      0        2 
  21  chr21_15136375     ZGre    C    T        0      0        2 
  21  chr21_15136375     ZHar    C    T        0      0        2 
  21  chr21_15136375   Sample    C    T        1      2        2 
  21  chr21_15138289     AAsi    G    A        0      0        2 
  21  chr21_15138289     AKia    G    A        1      2        2 
  21  chr21_15138289     AOna    G    A        0      0        2 
  21  chr21_15138289     ASom    G    A        0      0        2 
  21  chr21_15138289     HCab    G    A        0      0        2 
  21  chr21_15138289     HPrz    G    A        0      0        2 
  21  chr21_15138289     ZBoe    G    A        0      0        2 
  21  chr21_15138289     ZGre    G    A        0      0        2 
  21  chr21_15138289     ZHar    G    A        0      0        2 
  21  chr21_15138289   Sample    G    A        0      0        2 
  21  chr21_15140112     AAsi    C    G        0      0        2 
  21  chr21_15140112     AKia    C    G        0      0        2 
  21  chr21_15140112     AOna    C    G        0      0        2 
  21  chr21_15140112     ASom    C    G        0      0        2 
  21  chr21_15140112     HCab    C    G        0      0        2 
  21  chr21_15140112     HPrz    C    G      0.5      1        2 
  21  chr21_15140112     ZBoe    C    G        0      0        2 
  21  chr21_15140112     ZGre    C    G        0      0        2 
  21  chr21_15140112     ZHar    C    G        0      0        2 
  21  chr21_15140112   Sample    C    G        0      0        2 
  21  chr21_15146680     AAsi    G    T        1      2        2 
  21  chr21_15146680     AKia    G    T        0      0        2 
  21  chr21_15146680     AOna    G    T        0      0        2 
  21  chr21_15146680     ASom    G    T        0      0        2 
  21  chr21_15146680     HCab    G    T        0      0        2 
  21  chr21_15146680     HPrz    G    T        0      0        2 
  21  chr21_15146680     ZBoe    G    T        0      0        2 
  21  chr21_15146680     ZGre    G    T        0      0        2 
  21  chr21_15146680     ZHar    G    T        0      0        2 
  21  chr21_15146680   Sample    G    T        0      0        2 
  21  chr21_15151652     AAsi    C    T        0      0        2 
  21  chr21_15151652     AKia    C    T        0      0        2 
  21  chr21_15151652     AOna    C    T      0.5      1        2 
  21  chr21_15151652     ASom    C    T        0      0        2 
  21  chr21_15151652     HCab    C    T        0      0        2 
  21  chr21_15151652     HPrz    C    T        0      0        2 
  21  chr21_15151652     ZBoe    C    T        0      0        2 
  21  chr21_15151652     ZGre    C    T        0      0        2 
  21  chr21_15151652     ZHar    C    T        0      0        2 
  21  chr21_15151652   Sample    C    T        0      0        2 
  21  chr21_15154907     AAsi    C    A        0      0        2 
  21  chr21_15154907     AKia    C    A        0      0        2 
  21  chr21_15154907     AOna    C    A        0      0        2 
  21  chr21_15154907     ASom    C    A        0      0        2 
  21  chr21_15154907     HCab    C    A        0      0        2 
  21  chr21_15154907     HPrz    C    A        0      0        2 
  21  chr21_15154907     ZBoe    C    A        0      0        2 
  21  chr21_15154907     ZGre    C    A        1      2        2 
  21  chr21_15154907     ZHar    C    A        0      0        2 
  21  chr21_15154907   Sample    C    A        0      0        2 
  21  chr21_15155689     AAsi    A    G        0      0        2 
  21  chr21_15155689     AKia    A    G        0      0        2 
  21  chr21_15155689     AOna    A    G      0.5      1        2 
  21  chr21_15155689     ASom    A    G        0      0        2 
  21  chr21_15155689     HCab    A    G        0      0        2 
  21  chr21_15155689     HPrz    A    G        0      0        2 
  21  chr21_15155689     ZBoe    A    G        0      0        2 
  21  chr21_15155689     ZGre    A    G        0      0        2 
  21  chr21_15155689     ZHar    A    G        0      0        2 
  21  chr21_15155689   Sample    A    G        0      0        2 
  21  chr21_15155884     AAsi    C    T        0      0        2 
  21  chr21_15155884     AKia    C    T        0      0        2 
  21  chr21_15155884     AOna    C    T        0      0        2 
  21  chr21_15155884     ASom    C    T        0      0        2 
  21  chr21_15155884     HCab    C    T        0      0        2 
  21  chr21_15155884     HPrz    C    T        0      0        2 
  21  chr21_15155884     ZBoe    C    T        0      0        2 
  21  chr21_15155884     ZGre    C    T        0      0        2 
  21  chr21_15155884     ZHar    C    T        1      2        2 
  21  chr21_15155884   Sample    C    T        0      0        2 
  21  chr21_15159448     AAsi    C    G        0      0        2 
  21  chr21_15159448     AKia    C    G        0      0        2 
  21  chr21_15159448     AOna    C    G        0      0        2 
  21  chr21_15159448     ASom    C    G        0      0        2 
  21  chr21_15159448     HCab    C    G        0      0        2 
  21  chr21_15159448     HPrz    C    G        0      0        2 
  21  chr21_15159448     ZBoe    C    G      0.5      1        2 
  21  chr21_15159448     ZGre    C    G        0      0        2 
  21  chr21_15159448     ZHar    C    G        0      0        2 
  21  chr21_15159448   Sample    C    G        0      0        2 
  21  chr21_15163407     AAsi    A    G        0      0        2 
  21  chr21_15163407     AKia    A    G        0      0        2 
  21  chr21_15163407     AOna    A    G        0      0        2 
  21  chr21_15163407     ASom    A    G        0      0        2 
  21  chr21_15163407     HCab    A    G        0      0        2 
  21  chr21_15163407     HPrz    A    G        0      0        2 
  21  chr21_15163407     ZBoe    A    G        0      0        2 
  21  chr21_15163407     ZGre    A    G        0      0        2 
  21  chr21_15163407     ZHar    A    G        1      2        2 
  21  chr21_15163407   Sample    A    G        0      0        2 
  21  chr21_15171649     AAsi    A    G      0.5      1        2 
  21  chr21_15171649     AKia    A    G        0      0        2 
  21  chr21_15171649     AOna    A    G        0      0        2 
  21  chr21_15171649     ASom    A    G        0      0        2 
  21  chr21_15171649     HCab    A    G        0      0        2 
  21  chr21_15171649     HPrz    A    G        0      0        2 
  21  chr21_15171649     ZBoe    A    G        0      0        2 
  21  chr21_15171649     ZGre    A    G        0      0        2 
  21  chr21_15171649     ZHar    A    G        0      0        2 
  21  chr21_15171649   Sample    A    G        0      0        2 
  21  chr21_15180250     AAsi    A    T        1      2        2 
  21  chr21_15180250     AKia    A    T        0      0        2 
  21  chr21_15180250     AOna    A    T        0      0        2 
  21  chr21_15180250     ASom    A    T        1      2        2 
  21  chr21_15180250     HCab    A    T        1      2        2 
  21  chr21_15180250     HPrz    A    T        1      2        2 
  21  chr21_15180250     ZBoe    A    T        0      0        2 
  21  chr21_15180250     ZGre    A    T        0      0        2 
  21  chr21_15180250     ZHar    A    T        0      0        2 
  21  chr21_15180250   Sample    A    T        1      2        2 
  21  chr21_15182739     AAsi    A    G        0      0        2 
  21  chr21_15182739     AKia    A    G        0      0        2 
  21  chr21_15182739     AOna    A    G        0      0        2 
  21  chr21_15182739     ASom    A    G        0      0        2 
  21  chr21_15182739     HCab    A    G        0      0        2 
  21  chr21_15182739     HPrz    A    G        0      0        2 
  21  chr21_15182739     ZBoe    A    G        0      0        2 
  21  chr21_15182739     ZGre    A    G      0.5      1        2 
  21  chr21_15182739     ZHar    A    G        0      0        2 
  21  chr21_15182739   Sample    A    G        0      0        2 
  21  chr21_15183166     AAsi    G    A      0.5      1        2 
  21  chr21_15183166     AKia    G    A        0      0        2 
  21  chr21_15183166     AOna    G    A        0      0        2 
  21  chr21_15183166     ASom    G    A        0      0        2 
  21  chr21_15183166     HCab    G    A        0      0        2 
  21  chr21_15183166     HPrz    G    A        0      0        2 
  21  chr21_15183166     ZBoe    G    A        0      0        2 
  21  chr21_15183166     ZGre    G    A        0      0        2 
  21  chr21_15183166     ZHar    G    A        0      0        2 
  21  chr21_15183166   Sample    G    A        0      0        2 
  21  chr21_15183494     AAsi    T    C        0      0        2 
  21  chr21_15183494     AKia    T    C        0      0        2 
  21  chr21_15183494     AOna    T    C        0      0        2 
  21  chr21_15183494     ASom    T    C        0      0        2 
  21  chr21_15183494     HCab    T    C        0      0        2 
  21  chr21_15183494     HPrz    T    C        0      0        2 
  21  chr21_15183494     ZBoe    T    C      0.5      1        2 
  21  chr21_15183494     ZGre    T    C        0      0        2 
  21  chr21_15183494     ZHar    T    C        0      0        2 
  21  chr21_15183494   Sample    T    C        0      0        2 
  21  chr21_15185904     AAsi    A    G        1      2        2 
  21  chr21_15185904     AKia    A    G        0      0        2 
  21  chr21_15185904     AOna    A    G        0      0        2 
  21  chr21_15185904     ASom    A    G        1      2        2 
  21  chr21_15185904     HCab    A    G        0      0        2 
  21  chr21_15185904     HPrz    A    G        0      0        2 
  21  chr21_15185904     ZBoe    A    G        0      0        2 
  21  chr21_15185904     ZGre    A    G        0      0        2 
  21  chr21_15185904     ZHar    A    G        0      0        2 
  21  chr21_15185904   Sample    A    G        0      0        2 
  21  chr21_15191591     AAsi    G    T        0      0        2 
  21  chr21_15191591     AKia    G    T        0      0        2 
  21  chr21_15191591     AOna    G    T        0      0        2 
  21  chr21_15191591     ASom    G    T        0      0        2 
  21  chr21_15191591     HCab    G    T        0      0        2 
  21  chr21_15191591     HPrz    G    T        0      0        2 
  21  chr21_15191591     ZBoe    G    T      0.5      1        2 
  21  chr21_15191591     ZGre    G    T        0      0        2 
  21  chr21_15191591     ZHar    G    T        1      2        2 
  21  chr21_15191591   Sample    G    T        0      0        2 
  21  chr21_15195328     AAsi    A    G        0      0        2 
  21  chr21_15195328     AKia    A    G        0      0        2 
  21  chr21_15195328     AOna    A    G        0      0        2 
  21  chr21_15195328     ASom    A    G        0      0        2 
  21  chr21_15195328     HCab    A    G        0      0        2 
  21  chr21_15195328     HPrz    A    G        0      0        2 
  21  chr21_15195328     ZBoe    A    G        0      0        2 
  21  chr21_15195328     ZGre    A    G        0      0        2 
  21  chr21_15195328     ZHar    A    G      0.5      1        2 
  21  chr21_15195328   Sample    A    G        0      0        2 
  21  chr21_15197546     AAsi    T    C        0      0        2 
  21  chr21_15197546     AKia    T    C        0      0        2 
  21  chr21_15197546     AOna    T    C      0.5      1        2 
  21  chr21_15197546     ASom    T    C        0      0        2 
  21  chr21_15197546     HCab    T    C        0      0        2 
  21  chr21_15197546     HPrz    T    C        0      0        2 
  21  chr21_15197546     ZBoe    T    C        0      0        2 
  21  chr21_15197546     ZGre    T    C        0      0        2 
  21  chr21_15197546     ZHar    T    C        0      0        2 
  21  chr21_15197546   Sample    T    C        0      0        2 
  21  chr21_15198220     AAsi    C    T        0      0        2 
  21  chr21_15198220     AKia    C    T        0      0        2 
  21  chr21_15198220     AOna    C    T        0      0        2 
  21  chr21_15198220     ASom    C    T        0      0        2 
  21  chr21_15198220     HCab    C    T        1      2        2 
  21  chr21_15198220     HPrz    C    T        1      2        2 
  21  chr21_15198220     ZBoe    C    T        0      0        2 
  21  chr21_15198220     ZGre    C    T        0      0        2 
  21  chr21_15198220     ZHar    C    T        0      0        2 
  21  chr21_15198220   Sample    C    T        1      2        2 
  21  chr21_15198941     AAsi    C    T        0      0        2 
  21  chr21_15198941     AKia    C    T        1      2        2 
  21  chr21_15198941     AOna    C    T        1      2        2 
  21  chr21_15198941     ASom    C    T        0      0        2 
  21  chr21_15198941     HCab    C    T        0      0        2 
  21  chr21_15198941     HPrz    C    T        0      0        2 
  21  chr21_15198941     ZBoe    C    T        0      0        2 
  21  chr21_15198941     ZGre    C    T        0      0        2 
  21  chr21_15198941     ZHar    C    T        0      0        2 
  21  chr21_15198941   Sample    C    T        0      0        2 
  21  chr21_15200550     AAsi    G    A        0      0        2 
  21  chr21_15200550     AKia    G    A        0      0        2 
  21  chr21_15200550     AOna    G    A        0      0        2 
  21  chr21_15200550     ASom    G    A        0      0        2 
  21  chr21_15200550     HCab    G    A        1      2        2 
  21  chr21_15200550     HPrz    G    A        1      2        2 
  21  chr21_15200550     ZBoe    G    A        0      0        2 
  21  chr21_15200550     ZGre    G    A        0      0        2 
  21  chr21_15200550     ZHar    G    A        0      0        2 
  21  chr21_15200550   Sample    G    A        1      2        2 
  21  chr21_15218544     AAsi    T    G        0      0        2 
  21  chr21_15218544     AKia    T    G        0      0        2 
  21  chr21_15218544     AOna    T    G        0      0        2 
  21  chr21_15218544     ASom    T    G        0      0        2 
  21  chr21_15218544     HCab    T    G        1      2        2 
  21  chr21_15218544     HPrz    T    G        1      2        2 
  21  chr21_15218544     ZBoe    T    G        0      0        2 
  21  chr21_15218544     ZGre    T    G        0      0        2 
  21  chr21_15218544     ZHar    T    G        0      0        2 
  21  chr21_15218544   Sample    T    G        1      2        2 
  21  chr21_15220096     AAsi    C    A        0      0        2 
  21  chr21_15220096     AKia    C    A        0      0        2 
  21  chr21_15220096     AOna    C    A        0      0        2 
  21  chr21_15220096     ASom    C    A        0      0        2 
  21  chr21_15220096     HCab    C    A        1      2        2 
  21  chr21_15220096     HPrz    C    A        1      2        2 
  21  chr21_15220096     ZBoe    C    A        0      0        2 
  21  chr21_15220096     ZGre    C    A        0      0        2 
  21  chr21_15220096     ZHar    C    A        0      0        2 
  21  chr21_15220096   Sample    C    A        1      2        2 
  21  chr21_15232808     AAsi    A    G        0      0        2 
  21  chr21_15232808     AKia    A    G        0      0        2 
  21  chr21_15232808     AOna    A    G        0      0        2 
  21  chr21_15232808     ASom    A    G        0      0        2 
  21  chr21_15232808     HCab    A    G        1      2        2 
  21  chr21_15232808     HPrz    A    G        1      2        2 
  21  chr21_15232808     ZBoe    A    G        0      0        2 
  21  chr21_15232808     ZGre    A    G        0      0        2 
  21  chr21_15232808     ZHar    A    G        0      0        2 
  21  chr21_15232808   Sample    A    G        1      2        2 
  21  chr21_15237297     AAsi    C    T        0      0        2 
  21  chr21_15237297     AKia    C    T        0      0        2 
  21  chr21_15237297     AOna    C    T        0      0        2 
  21  chr21_15237297     ASom    C    T        0      0        2 
  21  chr21_15237297     HCab    C    T        0      0        2 
  21  chr21_15237297     HPrz    C    T        0      0        2 
  21  chr21_15237297     ZBoe    C    T        0      0        2 
  21  chr21_15237297     ZGre    C    T        1      2        2 
  21  chr21_15237297     ZHar    C    T        0      0        2 
  21  chr21_15237297   Sample    C    T        0      0        2 
  21  chr21_15245225     AAsi    T    C        0      0        2 
  21  chr21_15245225     AKia    T    C      0.5      1        2 
  21  chr21_15245225     AOna    T    C        0      0        2 
  21  chr21_15245225     ASom    T    C        0      0        2 
  21  chr21_15245225     HCab    T    C        0      0        2 
  21  chr21_15245225     HPrz    T    C        0      0        2 
  21  chr21_15245225     ZBoe    T    C      0.5      1        2 
  21  chr21_15245225     ZGre    T    C        0      0        2 
  21  chr21_15245225     ZHar    T    C        0      0        2 
  21  chr21_15245225   Sample    T    C        0      0        2 
  21  chr21_15254353     AAsi    T    C        1      2        2 
  21  chr21_15254353     AKia    T    C        0      0        2 
  21  chr21_15254353     AOna    T    C        0      0        2 
  21  chr21_15254353     ASom    T    C        1      2        2 
  21  chr21_15254353     HCab    T    C        0      0        2 
  21  chr21_15254353     HPrz    T    C        0      0        2 
  21  chr21_15254353     ZBoe    T    C        0      0        2 
  21  chr21_15254353     ZGre    T    C        0      0        2 
  21  chr21_15254353     ZHar    T    C        0      0        2 
  21  chr21_15254353   Sample    T    C        0      0        2 
  21  chr21_15264309     AAsi    C    T        0      0        2 
  21  chr21_15264309     AKia    C    T        0      0        2 
  21  chr21_15264309     AOna    C    T        0      0        2 
  21  chr21_15264309     ASom    C    T        0      0        2 
  21  chr21_15264309     HCab    C    T        1      2        2 
  21  chr21_15264309     HPrz    C    T        1      2        2 
  21  chr21_15264309     ZBoe    C    T        0      0        2 
  21  chr21_15264309     ZGre    C    T        0      0        2 
  21  chr21_15264309     ZHar    C    T        0      0        2 
  21  chr21_15264309   Sample    C    T        1      2        2 
  21  chr21_15266191     AAsi    A    G        1      2        2 
  21  chr21_15266191     AKia    A    G        0      0        2 
  21  chr21_15266191     AOna    A    G        0      0        2 
  21  chr21_15266191     ASom    A    G        1      2        2 
  21  chr21_15266191     HCab    A    G        0      0        2 
  21  chr21_15266191     HPrz    A    G        0      0        2 
  21  chr21_15266191     ZBoe    A    G        1      2        2 
  21  chr21_15266191     ZGre    A    G        1      2        2 
  21  chr21_15266191     ZHar    A    G        1      2        2 
  21  chr21_15266191   Sample    A    G        0      0        2 
  21  chr21_15266233     AAsi    A    G        0      0        2 
  21  chr21_15266233     AKia    A    G        0      0        2 
  21  chr21_15266233     AOna    A    G        0      0        2 
  21  chr21_15266233     ASom    A    G        0      0        2 
  21  chr21_15266233     HCab    A    G        0      0        2 
  21  chr21_15266233     HPrz    A    G        0      0        2 
  21  chr21_15266233     ZBoe    A    G      0.5      1        2 
  21  chr21_15266233     ZGre    A    G        0      0        2 
  21  chr21_15266233     ZHar    A    G        0      0        2 
  21  chr21_15266233   Sample    A    G        0      0        2 
  21  chr21_15266280     AAsi    C    T        0      0        2 
  21  chr21_15266280     AKia    C    T        1      2        2 
  21  chr21_15266280     AOna    C    T        1      2        2 
  21  chr21_15266280     ASom    C    T        0      0        2 
  21  chr21_15266280     HCab    C    T        0      0        2 
  21  chr21_15266280     HPrz    C    T        0      0        2 
  21  chr21_15266280     ZBoe    C    T        0      0        2 
  21  chr21_15266280     ZGre    C    T        0      0        2 
  21  chr21_15266280     ZHar    C    T        0      0        2 
  21  chr21_15266280   Sample    C    T        0      0        2 
  21  chr21_15272083     AAsi    G    T        0      0        2 
  21  chr21_15272083     AKia    G    T        0      0        2 
  21  chr21_15272083     AOna    G    T        0      0        2 
  21  chr21_15272083     ASom    G    T        0      0        2 
  21  chr21_15272083     HCab    G    T        1      2        2 
  21  chr21_15272083     HPrz    G    T        1      2        2 
  21  chr21_15272083     ZBoe    G    T        0      0        2 
  21  chr21_15272083     ZGre    G    T        0      0        2 
  21  chr21_15272083     ZHar    G    T        0      0        2 
  21  chr21_15272083   Sample    G    T        1      2        2 
  21  chr21_15275992     AAsi    G    C      0.5      1        2 
  21  chr21_15275992     AKia    G    C        0      0        2 
  21  chr21_15275992     AOna    G    C        0      0        2 
  21  chr21_15275992     ASom    G    C        0      0        2 
  21  chr21_15275992     HCab    G    C        0      0        2 
  21  chr21_15275992     HPrz    G    C        0      0        2 
  21  chr21_15275992     ZBoe    G    C        0      0        2 
  21  chr21_15275992     ZGre    G    C        0      0        2 
  21  chr21_15275992     ZHar    G    C        0      0        2 
  21  chr21_15275992   Sample    G    C        0      0        2 
  21  chr21_15278562     AAsi    A    G        0      0        2 
  21  chr21_15278562     AKia    A    G        0      0        2 
  21  chr21_15278562     AOna    A    G        0      0        2 
  21  chr21_15278562     ASom    A    G        0      0        2 
  21  chr21_15278562     HCab    A    G        0      0        2 
  21  chr21_15278562     HPrz    A    G      0.5      1        2 
  21  chr21_15278562     ZBoe    A    G        0      0        2 
  21  chr21_15278562     ZGre    A    G        0      0        2 
  21  chr21_15278562     ZHar    A    G        0      0        2 
  21  chr21_15278562   Sample    A    G        0      0        2 
  21  chr21_15279981     AAsi    T    G        0      0        2 
  21  chr21_15279981     AKia    T    G        0      0        2 
  21  chr21_15279981     AOna    T    G        0      0        2 
  21  chr21_15279981     ASom    T    G        0      0        2 
  21  chr21_15279981     HCab    T    G      0.5      1        2 
  21  chr21_15279981     HPrz    T    G        0      0        2 
  21  chr21_15279981     ZBoe    T    G        0      0        2 
  21  chr21_15279981     ZGre    T    G        0      0        2 
  21  chr21_15279981     ZHar    T    G        0      0        2 
  21  chr21_15279981   Sample    T    G        0      0        2 
  21  chr21_15292187     AAsi    G    C        1      2        2 
  21  chr21_15292187     AKia    G    C        0      0        2 
  21  chr21_15292187     AOna    G    C        0      0        2 
  21  chr21_15292187     ASom    G    C        1      2        2 
  21  chr21_15292187     HCab    G    C        0      0        2 
  21  chr21_15292187     HPrz    G    C        0      0        2 
  21  chr21_15292187     ZBoe    G    C        0      0        2 
  21  chr21_15292187     ZGre    G    C        0      0        2 
  21  chr21_15292187     ZHar    G    C        0      0        2 
  21  chr21_15292187   Sample    G    C        0      0        2 
  21  chr21_15298319     AAsi    A    G        0      0        2 
  21  chr21_15298319     AKia    A    G        0      0        2 
  21  chr21_15298319     AOna    A    G        0      0        2 
  21  chr21_15298319     ASom    A    G        0      0        2 
  21  chr21_15298319     HCab    A    G      0.5      1        2 
  21  chr21_15298319     HPrz    A    G      0.5      1        2 
  21  chr21_15298319     ZBoe    A    G        0      0        2 
  21  chr21_15298319     ZGre    A    G        0      0        2 
  21  chr21_15298319     ZHar    A    G        0      0        2 
  21  chr21_15298319   Sample    A    G        0      0        2 
  21  chr21_15303142     AAsi    G    A        0      0        2 
  21  chr21_15303142     AKia    G    A        0      0        2 
  21  chr21_15303142     AOna    G    A        0      0        2 
  21  chr21_15303142     ASom    G    A        0      0        2 
  21  chr21_15303142     HCab    G    A        1      2        2 
  21  chr21_15303142     HPrz    G    A        1      2        2 
  21  chr21_15303142     ZBoe    G    A        0      0        2 
  21  chr21_15303142     ZGre    G    A        0      0        2 
  21  chr21_15303142     ZHar    G    A        0      0        2 
  21  chr21_15303142   Sample    G    A        1      2        2 
  21  chr21_15307973     AAsi    A    T        0      0        2 
  21  chr21_15307973     AKia    A    T        0      0        2 
  21  chr21_15307973     AOna    A    T        0      0        2 
  21  chr21_15307973     ASom    A    T        1      2        2 
  21  chr21_15307973     HCab    A    T        0      0        2 
  21  chr21_15307973     HPrz    A    T        0      0        2 
  21  chr21_15307973     ZBoe    A    T        0      0        2 
  21  chr21_15307973     ZGre    A    T        0      0        2 
  21  chr21_15307973     ZHar    A    T        0      0        2 
  21  chr21_15307973   Sample    A    T        0      0        2 
  21  chr21_15308766     AAsi    A    G        0      0        2 
  21  chr21_15308766     AKia    A    G        1      2        2 
  21  chr21_15308766     AOna    A    G      0.5      1        2 
  21  chr21_15308766     ASom    A    G        0      0        2 
  21  chr21_15308766     HCab    A    G        0      0        2 
  21  chr21_15308766     HPrz    A    G        0      0        2 
  21  chr21_15308766     ZBoe    A    G        0      0        2 
  21  chr21_15308766     ZGre    A    G        0      0        2 
  21  chr21_15308766     ZHar    A    G        0      0        2 
  21  chr21_15308766   Sample    A    G        0      0        2 
  21  chr21_15309864     AAsi    A    G        0      0        2 
  21  chr21_15309864     AKia    A    G        0      0        2 
  21  chr21_15309864     AOna    A    G        0      0        2 
  21  chr21_15309864     ASom    A    G        0      0        2 
  21  chr21_15309864     HCab    A    G        0      0        2 
  21  chr21_15309864     HPrz    A    G      0.5      1        2 
  21  chr21_15309864     ZBoe    A    G        0      0        2 
  21  chr21_15309864     ZGre    A    G        0      0        2 
  21  chr21_15309864     ZHar    A    G        0      0        2 
  21  chr21_15309864   Sample    A    G        0      0        2 
  21  chr21_15314429     AAsi    C    T      0.5      1        2 
  21  chr21_15314429     AKia    C    T        0      0        2 
  21  chr21_15314429     AOna    C    T        0      0        2 
  21  chr21_15314429     ASom    C    T        0      0        2 
  21  chr21_15314429     HCab    C    T        0      0        2 
  21  chr21_15314429     HPrz    C    T        0      0        2 
  21  chr21_15314429     ZBoe    C    T        0      0        2 
  21  chr21_15314429     ZGre    C    T        0      0        2 
  21  chr21_15314429     ZHar    C    T        0      0        2 
  21  chr21_15314429   Sample    C    T        0      0        2 
  21  chr21_15315803     AAsi    A    G        1      2        2 
  21  chr21_15315803     AKia    A    G        1      2        2 
  21  chr21_15315803     AOna    A    G        1      2        2 
  21  chr21_15315803     ASom    A    G        1      2        2 
  21  chr21_15315803     HCab    A    G        0      0        2 
  21  chr21_15315803     HPrz    A    G        0      0        2 
  21  chr21_15315803     ZBoe    A    G        0      0        2 
  21  chr21_15315803     ZGre    A    G        0      0        2 
  21  chr21_15315803     ZHar    A    G        0      0        2 
  21  chr21_15315803   Sample    A    G        0      0        2 
  21  chr21_15319102     AAsi    A    G        0      0        2 
  21  chr21_15319102     AKia    A    G        0      0        2 
  21  chr21_15319102     AOna    A    G        0      0        2 
  21  chr21_15319102     ASom    A    G        0      0        2 
  21  chr21_15319102     HCab    A    G        1      2        2 
  21  chr21_15319102     HPrz    A    G        1      2        2 
  21  chr21_15319102     ZBoe    A    G        0      0        2 
  21  chr21_15319102     ZGre    A    G        0      0        2 
  21  chr21_15319102     ZHar    A    G        0      0        2 
  21  chr21_15319102   Sample    A    G        1      2        2 
  21  chr21_15324246     AAsi    C    G        0      0        2 
  21  chr21_15324246     AKia    C    G        0      0        2 
  21  chr21_15324246     AOna    C    G        0      0        2 
  21  chr21_15324246     ASom    C    G        0      0        2 
  21  chr21_15324246     HCab    C    G        0      0        2 
  21  chr21_15324246     HPrz    C    G      0.5      1        2 
  21  chr21_15324246     ZBoe    C    G        0      0        2 
  21  chr21_15324246     ZGre    C    G        0      0        2 
  21  chr21_15324246     ZHar    C    G        0      0        2 
  21  chr21_15324246   Sample    C    G        1      2        2 
  21  chr21_15325905     AAsi    C    T        0      0        2 
  21  chr21_15325905     AKia    C    T        0      0        2 
  21  chr21_15325905     AOna    C    T        0      0        2 
  21  chr21_15325905     ASom    C    T        0      0        2 
  21  chr21_15325905     HCab    C    T        0      0        2 
  21  chr21_15325905     HPrz    C    T        0      0        2 
  21  chr21_15325905     ZBoe    C    T        1      2        2 
  21  chr21_15325905     ZGre    C    T        1      2        2 
  21  chr21_15325905     ZHar    C    T        1      2        2 
  21  chr21_15325905   Sample    C    T        0      0        2 
  21  chr21_15337675     AAsi    T    C        0      0        2 
  21  chr21_15337675     AKia    T    C        0      0        2 
  21  chr21_15337675     AOna    T    C        0      0        2 
  21  chr21_15337675     ASom    T    C        0      0        2 
  21  chr21_15337675     HCab    T    C        1      2        2 
  21  chr21_15337675     HPrz    T    C        1      2        2 
  21  chr21_15337675     ZBoe    T    C        0      0        2 
  21  chr21_15337675     ZGre    T    C        0      0        2 
  21  chr21_15337675     ZHar    T    C        0      0        2 
  21  chr21_15337675   Sample    T    C        1      2        2 
  21  chr21_15385161     AAsi    T    C        0      0        2 
  21  chr21_15385161     AKia    T    C        0      0        2 
  21  chr21_15385161     AOna    T    C        0      0        2 
  21  chr21_15385161     ASom    T    C        0      0        2 
  21  chr21_15385161     HCab    T    C        0      0        2 
  21  chr21_15385161     HPrz    T    C        0      0        2 
  21  chr21_15385161     ZBoe    T    C        1      2        2 
  21  chr21_15385161     ZGre    T    C        0      0        2 
  21  chr21_15385161     ZHar    T    C        1      2        2 
  21  chr21_15385161   Sample    T    C        0      0        2 
  21  chr21_15385256     AAsi    A    T        0      0        2 
  21  chr21_15385256     AKia    A    T        0      0        2 
  21  chr21_15385256     AOna    A    T        0      0        2 
  21  chr21_15385256     ASom    A    T        0      0        2 
  21  chr21_15385256     HCab    A    T        0      0        2 
  21  chr21_15385256     HPrz    A    T        0      0        2 
  21  chr21_15385256     ZBoe    A    T      0.5      1        2 
  21  chr21_15385256     ZGre    A    T        0      0        2 
  21  chr21_15385256     ZHar    A    T        0      0        2 
  21  chr21_15385256   Sample    A    T        0      0        2 
  21  chr21_15385653     AAsi    G    T        0      0        2 
  21  chr21_15385653     AKia    G    T        0      0        2 
  21  chr21_15385653     AOna    G    T        0      0        2 
  21  chr21_15385653     ASom    G    T        0      0        2 
  21  chr21_15385653     HCab    G    T        0      0        2 
  21  chr21_15385653     HPrz    G    T        0      0        2 
  21  chr21_15385653     ZBoe    G    T      0.5      1        2 
  21  chr21_15385653     ZGre    G    T        0      0        2 
  21  chr21_15385653     ZHar    G    T        0      0        2 
  21  chr21_15385653   Sample    G    T        0      0        2 
  21  chr21_15388770     AAsi    T    C        0      0        2 
  21  chr21_15388770     AKia    T    C        0      0        2 
  21  chr21_15388770     AOna    T    C        0      0        2 
  21  chr21_15388770     ASom    T    C        0      0        2 
  21  chr21_15388770     HCab    T    C        1      2        2 
  21  chr21_15388770     HPrz    T    C        1      2        2 
  21  chr21_15388770     ZBoe    T    C        0      0        2 
  21  chr21_15388770     ZGre    T    C        0      0        2 
  21  chr21_15388770     ZHar    T    C        0      0        2 
  21  chr21_15388770   Sample    T    C        1      2        2 
  21  chr21_15396283     AAsi    G    C        1      2        2 
  21  chr21_15396283     AKia    G    C        0      0        2 
  21  chr21_15396283     AOna    G    C        0      0        2 
  21  chr21_15396283     ASom    G    C        0      0        2 
  21  chr21_15396283     HCab    G    C        0      0        2 
  21  chr21_15396283     HPrz    G    C        0      0        2 
  21  chr21_15396283     ZBoe    G    C        0      0        2 
  21  chr21_15396283     ZGre    G    C        0      0        2 
  21  chr21_15396283     ZHar    G    C        0      0        2 
  21  chr21_15396283   Sample    G    C        0      0        2 
  21  chr21_15400583     AAsi    G    C        0      0        2 
  21  chr21_15400583     AKia    G    C        0      0        2 
  21  chr21_15400583     AOna    G    C        0      0        2 
  21  chr21_15400583     ASom    G    C        0      0        2 
  21  chr21_15400583     HCab    G    C        0      0        2 
  21  chr21_15400583     HPrz    G    C        0      0        2 
  21  chr21_15400583     ZBoe    G    C        0      0        2 
  21  chr21_15400583     ZGre    G    C        0      0        2 
  21  chr21_15400583     ZHar    G    C      0.5      1        2 
  21  chr21_15400583   Sample    G    C        0      0        2 
  21  chr21_15434197     AAsi    C    T        0      0        2 
  21  chr21_15434197     AKia    C    T        0      0        2 
  21  chr21_15434197     AOna    C    T        0      0        2 
  21  chr21_15434197     ASom    C    T        0      0        2 
  21  chr21_15434197     HCab    C    T        0      0        2 
  21  chr21_15434197     HPrz    C    T      0.5      1        2 
  21  chr21_15434197     ZBoe    C    T        0      0        2 
  21  chr21_15434197     ZGre    C    T        0      0        2 
  21  chr21_15434197     ZHar    C    T        0      0        2 
  21  chr21_15434197   Sample    C    T        1      2        2 
  21  chr21_15446897     AAsi    G    C        0      0        2 
  21  chr21_15446897     AKia    G    C      0.5      1        2 
  21  chr21_15446897     AOna    G    C        0      0        2 
  21  chr21_15446897     ASom    G    C        0      0        2 
  21  chr21_15446897     HCab    G    C        0      0        2 
  21  chr21_15446897     HPrz    G    C        0      0        2 
  21  chr21_15446897     ZBoe    G    C        0      0        2 
  21  chr21_15446897     ZGre    G    C        0      0        2 
  21  chr21_15446897     ZHar    G    C        0      0        2 
  21  chr21_15446897   Sample    G    C        0      0        2 
  21  chr21_15448703     AAsi    C    T        0      0        2 
  21  chr21_15448703     AKia    C    T        0      0        2 
  21  chr21_15448703     AOna    C    T        0      0        2 
  21  chr21_15448703     ASom    C    T        0      0        2 
  21  chr21_15448703     HCab    C    T        1      2        2 
  21  chr21_15448703     HPrz    C    T        1      2        2 
  21  chr21_15448703     ZBoe    C    T        0      0        2 
  21  chr21_15448703     ZGre    C    T        0      0        2 
  21  chr21_15448703     ZHar    C    T        0      0        2 
  21  chr21_15448703   Sample    C    T        1      2        2 
  21  chr21_15452779     AAsi    G    C        0      0        2 
  21  chr21_15452779     AKia    G    C        0      0        2 
  21  chr21_15452779     AOna    G    C        0      0        2 
  21  chr21_15452779     ASom    G    C        0      0        2 
  21  chr21_15452779     HCab    G    C        1      2        2 
  21  chr21_15452779     HPrz    G    C        1      2        2 
  21  chr21_15452779     ZBoe    G    C        0      0        2 
  21  chr21_15452779     ZGre    G    C        0      0        2 
  21  chr21_15452779     ZHar    G    C        0      0        2 
  21  chr21_15452779   Sample    G    C        1      2        2 
  21  chr21_15459193     AAsi    G    A        0      0        2 
  21  chr21_15459193     AKia    G    A        0      0        2 
  21  chr21_15459193     AOna    G    A        0      0        2 
  21  chr21_15459193     ASom    G    A        0      0        2 
  21  chr21_15459193     HCab    G    A        0      0        2 
  21  chr21_15459193     HPrz    G    A        0      0        2 
  21  chr21_15459193     ZBoe    G    A        0      0        2 
  21  chr21_15459193     ZGre    G    A      0.5      1        2 
  21  chr21_15459193     ZHar    G    A        0      0        2 
  21  chr21_15459193   Sample    G    A        0      0        2 
  21  chr21_15460084     AAsi    C    G        0      0        2 
  21  chr21_15460084     AKia    C    G        0      0        2 
  21  chr21_15460084     AOna    C    G        0      0        2 
  21  chr21_15460084     ASom    C    G        0      0        2 
  21  chr21_15460084     HCab    C    G        0      0        2 
  21  chr21_15460084     HPrz    C    G        0      0        2 
  21  chr21_15460084     ZBoe    C    G        0      0        2 
  21  chr21_15460084     ZGre    C    G      0.5      1        2 
  21  chr21_15460084     ZHar    C    G        0      0        2 
  21  chr21_15460084   Sample    C    G        0      0        2 
  21  chr21_15463949     AAsi    C    T      0.5      1        2 
  21  chr21_15463949     AKia    C    T        0      0        2 
  21  chr21_15463949     AOna    C    T        0      0        2 
  21  chr21_15463949     ASom    C    T        0      0        2 
  21  chr21_15463949     HCab    C    T        0      0        2 
  21  chr21_15463949     HPrz    C    T        0      0        2 
  21  chr21_15463949     ZBoe    C    T        0      0        2 
  21  chr21_15463949     ZGre    C    T        0      0        2 
  21  chr21_15463949     ZHar    C    T        0      0        2 
  21  chr21_15463949   Sample    C    T        0      0        2 
  21  chr21_15467608     AAsi    C    T        0      0        2 
  21  chr21_15467608     AKia    C    T        0      0        2 
  21  chr21_15467608     AOna    C    T        0      0        2 
  21  chr21_15467608     ASom    C    T        0      0        2 
  21  chr21_15467608     HCab    C    T        1      2        2 
  21  chr21_15467608     HPrz    C    T        1      2        2 
  21  chr21_15467608     ZBoe    C    T        0      0        2 
  21  chr21_15467608     ZGre    C    T        0      0        2 
  21  chr21_15467608     ZHar    C    T        0      0        2 
  21  chr21_15467608   Sample    C    T        1      2        2 
  21  chr21_15476458     AAsi    C    A        0      0        2 
  21  chr21_15476458     AKia    C    A        0      0        2 
  21  chr21_15476458     AOna    C    A        0      0        2 
  21  chr21_15476458     ASom    C    A        0      0        2 
  21  chr21_15476458     HCab    C    A        1      2        2 
  21  chr21_15476458     HPrz    C    A        1      2        2 
  21  chr21_15476458     ZBoe    C    A        0      0        2 
  21  chr21_15476458     ZGre    C    A        0      0        2 
  21  chr21_15476458     ZHar    C    A        0      0        2 
  21  chr21_15476458   Sample    C    A        1      2        2 
  21  chr21_15480715     AAsi    C    T        0      0        2 
  21  chr21_15480715     AKia    C    T        0      0        2 
  21  chr21_15480715     AOna    C    T        1      2        2 
  21  chr21_15480715     ASom    C    T        0      0        2 
  21  chr21_15480715     HCab    C    T        0      0        2 
  21  chr21_15480715     HPrz    C    T        0      0        2 
  21  chr21_15480715     ZBoe    C    T        0      0        2 
  21  chr21_15480715     ZGre    C    T        0      0        2 
  21  chr21_15480715     ZHar    C    T        0      0        2 
  21  chr21_15480715   Sample    C    T        0      0        2 
  21  chr21_15485256     AAsi    T    A        0      0        2 
  21  chr21_15485256     AKia    T    A        0      0        2 
  21  chr21_15485256     AOna    T    A        0      0        2 
  21  chr21_15485256     ASom    T    A        0      0        2 
  21  chr21_15485256     HCab    T    A        0      0        2 
  21  chr21_15485256     HPrz    T    A      0.5      1        2 
  21  chr21_15485256     ZBoe    T    A        0      0        2 
  21  chr21_15485256     ZGre    T    A        0      0        2 
  21  chr21_15485256     ZHar    T    A        0      0        2 
  21  chr21_15485256   Sample    T    A        0      0        2 
  21  chr21_15488130     AAsi    T    C        0      0        2 
  21  chr21_15488130     AKia    T    C        0      0        2 
  21  chr21_15488130     AOna    T    C        0      0        2 
  21  chr21_15488130     ASom    T    C        0      0        2 
  21  chr21_15488130     HCab    T    C        0      0        2 
  21  chr21_15488130     HPrz    T    C      0.5      1        2 
  21  chr21_15488130     ZBoe    T    C        0      0        2 
  21  chr21_15488130     ZGre    T    C        0      0        2 
  21  chr21_15488130     ZHar    T    C        0      0        2 
  21  chr21_15488130   Sample    T    C        0      0        2 
  21  chr21_15490302     AAsi    C    G        0      0        2 
  21  chr21_15490302     AKia    C    G        0      0        2 
  21  chr21_15490302     AOna    C    G        0      0        2 
  21  chr21_15490302     ASom    C    G        0      0        2 
  21  chr21_15490302     HCab    C    G        0      0        2 
  21  chr21_15490302     HPrz    C    G        0      0        2 
  21  chr21_15490302     ZBoe    C    G        0      0        2 
  21  chr21_15490302     ZGre    C    G        0      0        2 
  21  chr21_15490302     ZHar    C    G        1      2        2 
  21  chr21_15490302   Sample    C    G        0      0        2 
  21  chr21_15493279     AAsi    G    A        0      0        2 
  21  chr21_15493279     AKia    G    A        0      0        2 
  21  chr21_15493279     AOna    G    A        0      0        2 
  21  chr21_15493279     ASom    G    A        0      0        2 
  21  chr21_15493279     HCab    G    A        1      2        2 
  21  chr21_15493279     HPrz    G    A        1      2        2 
  21  chr21_15493279     ZBoe    G    A        0      0        2 
  21  chr21_15493279     ZGre    G    A        0      0        2 
  21  chr21_15493279     ZHar    G    A        0      0        2 
  21  chr21_15493279   Sample    G    A        1      2        2 
  21  chr21_15499739     AAsi    G    A        0      0        2 
  21  chr21_15499739     AKia    G    A        0      0        2 
  21  chr21_15499739     AOna    G    A        0      0        2 
  21  chr21_15499739     ASom    G    A        0      0        2 
  21  chr21_15499739     HCab    G    A        0      0        2 
  21  chr21_15499739     HPrz    G    A        0      0        2 
  21  chr21_15499739     ZBoe    G    A        0      0        2 
  21  chr21_15499739     ZGre    G    A        1      2        2 
  21  chr21_15499739     ZHar    G    A        0      0        2 
  21  chr21_15499739   Sample    G    A        0      0        2 
  21  chr21_15501839     AAsi    T    A        0      0        2 
  21  chr21_15501839     AKia    T    A        0      0        2 
  21  chr21_15501839     AOna    T    A        0      0        2 
  21  chr21_15501839     ASom    T    A        0      0        2 
  21  chr21_15501839     HCab    T    A        1      2        2 
  21  chr21_15501839     HPrz    T    A        1      2        2 
  21  chr21_15501839     ZBoe    T    A        0      0        2 
  21  chr21_15501839     ZGre    T    A        0      0        2 
  21  chr21_15501839     ZHar    T    A        0      0        2 
  21  chr21_15501839   Sample    T    A        1      2        2 
  21  chr21_15522515     AAsi    A    C        0      0        2 
  21  chr21_15522515     AKia    A    C        0      0        2 
  21  chr21_15522515     AOna    A    C        0      0        2 
  21  chr21_15522515     ASom    A    C        0      0        2 
  21  chr21_15522515     HCab    A    C        1      2        2 
  21  chr21_15522515     HPrz    A    C        1      2        2 
  21  chr21_15522515     ZBoe    A    C        0      0        2 
  21  chr21_15522515     ZGre    A    C        0      0        2 
  21  chr21_15522515     ZHar    A    C        0      0        2 
  21  chr21_15522515   Sample    A    C        1      2        2 
  21  chr21_15532194     AAsi    G    A        0      0        2 
  21  chr21_15532194     AKia    G    A        0      0        2 
  21  chr21_15532194     AOna    G    A        0      0        2 
  21  chr21_15532194     ASom    G    A        0      0        2 
  21  chr21_15532194     HCab    G    A        0      0        2 
  21  chr21_15532194     HPrz    G    A      0.5      1        2 
  21  chr21_15532194     ZBoe    G    A        0      0        2 
  21  chr21_15532194     ZGre    G    A        0      0        2 
  21  chr21_15532194     ZHar    G    A        0      0        2 
  21  chr21_15532194   Sample    G    A        0      0        2 
  21  chr21_15533024     AAsi    T    C        0      0        2 
  21  chr21_15533024     AKia    T    C        0      0        2 
  21  chr21_15533024     AOna    T    C        0      0        2 
  21  chr21_15533024     ASom    T    C        0      0        2 
  21  chr21_15533024     HCab    T    C        0      0        2 
  21  chr21_15533024     HPrz    T    C        0      0        2 
  21  chr21_15533024     ZBoe    T    C      0.5      1        2 
  21  chr21_15533024     ZGre    T    C        0      0        2 
  21  chr21_15533024     ZHar    T    C        0      0        2 
  21  chr21_15533024   Sample    T    C        0      0        2 
  21  chr21_15542596     AAsi    C    A        0      0        2 
  21  chr21_15542596     AKia    C    A        1      2        2 
  21  chr21_15542596     AOna    C    A        0      0        2 
  21  chr21_15542596     ASom    C    A        0      0        2 
  21  chr21_15542596     HCab    C    A        0      0        2 
  21  chr21_15542596     HPrz    C    A        0      0        2 
  21  chr21_15542596     ZBoe    C    A        0      0        2 
  21  chr21_15542596     ZGre    C    A        0      0        2 
  21  chr21_15542596     ZHar    C    A        0      0        2 
  21  chr21_15542596   Sample    C    A        0      0        2 
  21  chr21_15566553     AAsi    T    A        0      0        2 
  21  chr21_15566553     AKia    T    A        0      0        2 
  21  chr21_15566553     AOna    T    A        0      0        2 
  21  chr21_15566553     ASom    T    A        0      0        2 
  21  chr21_15566553     HCab    T    A        0      0        2 
  21  chr21_15566553     HPrz    T    A        0      0        2 
  21  chr21_15566553     ZBoe    T    A        0      0        2 
  21  chr21_15566553     ZGre    T    A        1      2        2 
  21  chr21_15566553     ZHar    T    A        0      0        2 
  21  chr21_15566553   Sample    T    A        0      0        2 
  21  chr21_15567224     AAsi    C    T        0      0        2 
  21  chr21_15567224     AKia    C    T        0      0        2 
  21  chr21_15567224     AOna    C    T        0      0        2 
  21  chr21_15567224     ASom    C    T        0      0        2 
  21  chr21_15567224     HCab    C    T        0      0        2 
  21  chr21_15567224     HPrz    C    T      0.5      1        2 
  21  chr21_15567224     ZBoe    C    T        0      0        2 
  21  chr21_15567224     ZGre    C    T        0      0        2 
  21  chr21_15567224     ZHar    C    T        0      0        2 
  21  chr21_15567224   Sample    C    T        0      0        2 
  21  chr21_15567915     AAsi    G    A        0      0        2 
  21  chr21_15567915     AKia    G    A        0      0        2 
  21  chr21_15567915     AOna    G    A        0      0        2 
  21  chr21_15567915     ASom    G    A        0      0        2 
  21  chr21_15567915     HCab    G    A        0      0        2 
  21  chr21_15567915     HPrz    G    A        0      0        2 
  21  chr21_15567915     ZBoe    G    A        0      0        2 
  21  chr21_15567915     ZGre    G    A        1      2        2 
  21  chr21_15567915     ZHar    G    A        0      0        2 
  21  chr21_15567915   Sample    G    A        0      0        2 
  21  chr21_15568439     AAsi    T    G        0      0        2 
  21  chr21_15568439     AKia    T    G        0      0        2 
  21  chr21_15568439     AOna    T    G        0      0        2 
  21  chr21_15568439     ASom    T    G        0      0        2 
  21  chr21_15568439     HCab    T    G        1      2        2 
  21  chr21_15568439     HPrz    T    G        1      2        2 
  21  chr21_15568439     ZBoe    T    G        0      0        2 
  21  chr21_15568439     ZGre    T    G        0      0        2 
  21  chr21_15568439     ZHar    T    G        0      0        2 
  21  chr21_15568439   Sample    T    G        1      2        2 
  21  chr21_15585869     AAsi    T    C        0      0        2 
  21  chr21_15585869     AKia    T    C        0      0        2 
  21  chr21_15585869     AOna    T    C        0      0        2 
  21  chr21_15585869     ASom    T    C        0      0        2 
  21  chr21_15585869     HCab    T    C        0      0        2 
  21  chr21_15585869     HPrz    T    C        0      0        2 
  21  chr21_15585869     ZBoe    T    C      0.5      1        2 
  21  chr21_15585869     ZGre    T    C        0      0        2 
  21  chr21_15585869     ZHar    T    C        0      0        2 
  21  chr21_15585869   Sample    T    C        0      0        2 
  21  chr21_15589862     AAsi    G    A        0      0        2 
  21  chr21_15589862     AKia    G    A        1      2        2 
  21  chr21_15589862     AOna    G    A        0      0        2 
  21  chr21_15589862     ASom    G    A        0      0        2 
  21  chr21_15589862     HCab    G    A        0      0        2 
  21  chr21_15589862     HPrz    G    A        0      0        2 
  21  chr21_15589862     ZBoe    G    A        0      0        2 
  21  chr21_15589862     ZGre    G    A        0      0        2 
  21  chr21_15589862     ZHar    G    A        0      0        2 
  21  chr21_15589862   Sample    G    A        0      0        2 
  21  chr21_15590555     AAsi    A    C        0      0        2 
  21  chr21_15590555     AKia    A    C        1      2        2 
  21  chr21_15590555     AOna    A    C        0      0        2 
  21  chr21_15590555     ASom    A    C        0      0        2 
  21  chr21_15590555     HCab    A    C        0      0        2 
  21  chr21_15590555     HPrz    A    C        0      0        2 
  21  chr21_15590555     ZBoe    A    C        0      0        2 
  21  chr21_15590555     ZGre    A    C        0      0        2 
  21  chr21_15590555     ZHar    A    C        0      0        2 
  21  chr21_15590555   Sample    A    C        0      0        2 
  21  chr21_15590711     AAsi    G    C        0      0        2 
  21  chr21_15590711     AKia    G    C        0      0        2 
  21  chr21_15590711     AOna    G    C        0      0        2 
  21  chr21_15590711     ASom    G    C        0      0        2 
  21  chr21_15590711     HCab    G    C        0      0        2 
  21  chr21_15590711     HPrz    G    C        0      0        2 
  21  chr21_15590711     ZBoe    G    C      0.5      1        2 
  21  chr21_15590711     ZGre    G    C        0      0        2 
  21  chr21_15590711     ZHar    G    C        0      0        2 
  21  chr21_15590711   Sample    G    C        0      0        2 
  21  chr21_15591052     AAsi    T    C        0      0        2 
  21  chr21_15591052     AKia    T    C        0      0        2 
  21  chr21_15591052     AOna    T    C        0      0        2 
  21  chr21_15591052     ASom    T    C        0      0        2 
  21  chr21_15591052     HCab    T    C        0      0        2 
  21  chr21_15591052     HPrz    T    C        0      0        2 
  21  chr21_15591052     ZBoe    T    C        0      0        2 
  21  chr21_15591052     ZGre    T    C        0      0        2 
  21  chr21_15591052     ZHar    T    C        1      2        2 
  21  chr21_15591052   Sample    T    C        0      0        2 
  21  chr21_15593116     AAsi    C    T        0      0        2 
  21  chr21_15593116     AKia    C    T        0      0        2 
  21  chr21_15593116     AOna    C    T        0      0        2 
  21  chr21_15593116     ASom    C    T        0      0        2 
  21  chr21_15593116     HCab    C    T        1      2        2 
  21  chr21_15593116     HPrz    C    T        1      2        2 
  21  chr21_15593116     ZBoe    C    T        0      0        2 
  21  chr21_15593116     ZGre    C    T        0      0        2 
  21  chr21_15593116     ZHar    C    T        0      0        2 
  21  chr21_15593116   Sample    C    T        1      2        2 
  21  chr21_15594775     AAsi    G    C        0      0        2 
  21  chr21_15594775     AKia    G    C        0      0        2 
  21  chr21_15594775     AOna    G    C        0      0        2 
  21  chr21_15594775     ASom    G    C        0      0        2 
  21  chr21_15594775     HCab    G    C        0      0        2 
  21  chr21_15594775     HPrz    G    C        0      0        2 
  21  chr21_15594775     ZBoe    G    C        0      0        2 
  21  chr21_15594775     ZGre    G    C        1      2        2 
  21  chr21_15594775     ZHar    G    C        0      0        2 
  21  chr21_15594775   Sample    G    C        0      0        2 
  21  chr21_15599613     AAsi    T    C        0      0        2 
  21  chr21_15599613     AKia    T    C        0      0        2 
  21  chr21_15599613     AOna    T    C        0      0        2 
  21  chr21_15599613     ASom    T    C        0      0        2 
  21  chr21_15599613     HCab    T    C        1      2        2 
  21  chr21_15599613     HPrz    T    C        1      2        2 
  21  chr21_15599613     ZBoe    T    C        0      0        2 
  21  chr21_15599613     ZGre    T    C        0      0        2 
  21  chr21_15599613     ZHar    T    C        0      0        2 
  21  chr21_15599613   Sample    T    C        1      2        2 
  21  chr21_15609143     AAsi    C    A        0      0        2 
  21  chr21_15609143     AKia    C    A        0      0        2 
  21  chr21_15609143     AOna    C    A        0      0        2 
  21  chr21_15609143     ASom    C    A        0      0        2 
  21  chr21_15609143     HCab    C    A        1      2        2 
  21  chr21_15609143     HPrz    C    A        1      2        2 
  21  chr21_15609143     ZBoe    C    A        0      0        2 
  21  chr21_15609143     ZGre    C    A        0      0        2 
  21  chr21_15609143     ZHar    C    A        0      0        2 
  21  chr21_15609143   Sample    C    A        1      2        2 
  21  chr21_15616536     AAsi    G    C        0      0        2 
  21  chr21_15616536     AKia    G    C        0      0        2 
  21  chr21_15616536     AOna    G    C        0      0        2 
  21  chr21_15616536     ASom    G    C        0      0        2 
  21  chr21_15616536     HCab    G    C        0      0        2 
  21  chr21_15616536     HPrz    G    C        0      0        2 
  21  chr21_15616536     ZBoe    G    C      0.5      1        2 
  21  chr21_15616536     ZGre    G    C        0      0        2 
  21  chr21_15616536     ZHar    G    C        0      0        2 
  21  chr21_15616536   Sample    G    C        0      0        2 
  21  chr21_15620523     AAsi    A    G        0      0        2 
  21  chr21_15620523     AKia    A    G        0      0        2 
  21  chr21_15620523     AOna    A    G        0      0        2 
  21  chr21_15620523     ASom    A    G        0      0        2 
  21  chr21_15620523     HCab    A    G        0      0        2 
  21  chr21_15620523     HPrz    A    G        0      0        2 
  21  chr21_15620523     ZBoe    A    G        1      2        2 
  21  chr21_15620523     ZGre    A    G        0      0        2 
  21  chr21_15620523     ZHar    A    G        0      0        2 
  21  chr21_15620523   Sample    A    G        0      0        2 
  21  chr21_15620578     AAsi    G    A        0      0        2 
  21  chr21_15620578     AKia    G    A        0      0        2 
  21  chr21_15620578     AOna    G    A        0      0        2 
  21  chr21_15620578     ASom    G    A        0      0        2 
  21  chr21_15620578     HCab    G    A        1      2        2 
  21  chr21_15620578     HPrz    G    A        1      2        2 
  21  chr21_15620578     ZBoe    G    A        0      0        2 
  21  chr21_15620578     ZGre    G    A        0      0        2 
  21  chr21_15620578     ZHar    G    A        0      0        2 
  21  chr21_15620578   Sample    G    A        1      2        2 
  21  chr21_15624732     AAsi    G    T        0      0        2 
  21  chr21_15624732     AKia    G    T        0      0        2 
  21  chr21_15624732     AOna    G    T        0      0        2 
  21  chr21_15624732     ASom    G    T        0      0        2 
  21  chr21_15624732     HCab    G    T        0      0        2 
  21  chr21_15624732     HPrz    G    T        0      0        2 
  21  chr21_15624732     ZBoe    G    T        1      2        2 
  21  chr21_15624732     ZGre    G    T        0      0        2 
  21  chr21_15624732     ZHar    G    T        1      2        2 
  21  chr21_15624732   Sample    G    T        0      0        2 
  21  chr21_15628415     AAsi    G    T        0      0        2 
  21  chr21_15628415     AKia    G    T        0      0        2 
  21  chr21_15628415     AOna    G    T        0      0        2 
  21  chr21_15628415     ASom    G    T        1      2        2 
  21  chr21_15628415     HCab    G    T        0      0        2 
  21  chr21_15628415     HPrz    G    T        0      0        2 
  21  chr21_15628415     ZBoe    G    T        0      0        2 
  21  chr21_15628415     ZGre    G    T        0      0        2 
  21  chr21_15628415     ZHar    G    T        0      0        2 
  21  chr21_15628415   Sample    G    T        0      0        2 
  21  chr21_15628660     AAsi    C    T        0      0        2 
  21  chr21_15628660     AKia    C    T        0      0        2 
  21  chr21_15628660     AOna    C    T        0      0        2 
  21  chr21_15628660     ASom    C    T        0      0        2 
  21  chr21_15628660     HCab    C    T        0      0        2 
  21  chr21_15628660     HPrz    C    T        0      0        2 
  21  chr21_15628660     ZBoe    C    T        1      2        2 
  21  chr21_15628660     ZGre    C    T        0      0        2 
  21  chr21_15628660     ZHar    C    T        0      0        2 
  21  chr21_15628660   Sample    C    T        0      0        2 
  21  chr21_15641452     AAsi    A    G        0      0        2 
  21  chr21_15641452     AKia    A    G        0      0        2 
  21  chr21_15641452     AOna    A    G        0      0        2 
  21  chr21_15641452     ASom    A    G        0      0        2 
  21  chr21_15641452     HCab    A    G        1      2        2 
  21  chr21_15641452     HPrz    A    G        1      2        2 
  21  chr21_15641452     ZBoe    A    G        0      0        2 
  21  chr21_15641452     ZGre    A    G        0      0        2 
  21  chr21_15641452     ZHar    A    G        0      0        2 
  21  chr21_15641452   Sample    A    G        1      2        2 
  21  chr21_15647265     AAsi    G    A        0      0        2 
  21  chr21_15647265     AKia    G    A        0      0        2 
  21  chr21_15647265     AOna    G    A        0      0        2 
  21  chr21_15647265     ASom    G    A        0      0        2 
  21  chr21_15647265     HCab    G    A        1      2        2 
  21  chr21_15647265     HPrz    G    A        1      2        2 
  21  chr21_15647265     ZBoe    G    A        0      0        2 
  21  chr21_15647265     ZGre    G    A        0      0        2 
  21  chr21_15647265     ZHar    G    A        0      0        2 
  21  chr21_15647265   Sample    G    A        1      2        2 
  21  chr21_15647717     AAsi    T    C        0      0        2 
  21  chr21_15647717     AKia    T    C        1      2        2 
  21  chr21_15647717     AOna    T    C        0      0        2 
  21  chr21_15647717     ASom    T    C        0      0        2 
  21  chr21_15647717     HCab    T    C        0      0        2 
  21  chr21_15647717     HPrz    T    C        0      0        2 
  21  chr21_15647717     ZBoe    T    C        0      0        2 
  21  chr21_15647717     ZGre    T    C        0      0        2 
  21  chr21_15647717     ZHar    T    C        0      0        2 
  21  chr21_15647717   Sample    T    C        0      0        2 
  21  chr21_15651822     AAsi    T    C        0      0        2 
  21  chr21_15651822     AKia    T    C        1      2        2 
  21  chr21_15651822     AOna    T    C        0      0        2 
  21  chr21_15651822     ASom    T    C        0      0        2 
  21  chr21_15651822     HCab    T    C        0      0        2 
  21  chr21_15651822     HPrz    T    C        0      0        2 
  21  chr21_15651822     ZBoe    T    C        0      0        2 
  21  chr21_15651822     ZGre    T    C        0      0        2 
  21  chr21_15651822     ZHar    T    C        0      0        2 
  21  chr21_15651822   Sample    T    C        0      0        2 
  21  chr21_15681616     AAsi    T    C        0      0        2 
  21  chr21_15681616     AKia    T    C        0      0        2 
  21  chr21_15681616     AOna    T    C        0      0        2 
  21  chr21_15681616     ASom    T    C        1      2        2 
  21  chr21_15681616     HCab    T    C        0      0        2 
  21  chr21_15681616     HPrz    T    C        0      0        2 
  21  chr21_15681616     ZBoe    T    C        0      0        2 
  21  chr21_15681616     ZGre    T    C        0      0        2 
  21  chr21_15681616     ZHar    T    C        0      0        2 
  21  chr21_15681616   Sample    T    C        0      0        2 
  21  chr21_15699900     AAsi    G    T        0      0        2 
  21  chr21_15699900     AKia    G    T        0      0        2 
  21  chr21_15699900     AOna    G    T        0      0        2 
  21  chr21_15699900     ASom    G    T        0      0        2 
  21  chr21_15699900     HCab    G    T        0      0        2 
  21  chr21_15699900     HPrz    G    T        0      0        2 
  21  chr21_15699900     ZBoe    G    T      0.5      1        2 
  21  chr21_15699900     ZGre    G    T        0      0        2 
  21  chr21_15699900     ZHar    G    T        0      0        2 
  21  chr21_15699900   Sample    G    T        0      0        2 
  21  chr21_15714609     AAsi    A    G        0      0        2 
  21  chr21_15714609     AKia    A    G        0      0        2 
  21  chr21_15714609     AOna    A    G        0      0        2 
  21  chr21_15714609     ASom    A    G        0      0        2 
  21  chr21_15714609     HCab    A    G        0      0        2 
  21  chr21_15714609     HPrz    A    G        0      0        2 
  21  chr21_15714609     ZBoe    A    G        0      0        2 
  21  chr21_15714609     ZGre    A    G        0      0        2 
  21  chr21_15714609     ZHar    A    G        1      2        2 
  21  chr21_15714609   Sample    A    G        0      0        2 
  21  chr21_15719787     AAsi    A    G        0      0        2 
  21  chr21_15719787     AKia    A    G        0      0        2 
  21  chr21_15719787     AOna    A    G        0      0        2 
  21  chr21_15719787     ASom    A    G        0      0        2 
  21  chr21_15719787     HCab    A    G        1      2        2 
  21  chr21_15719787     HPrz    A    G        1      2        2 
  21  chr21_15719787     ZBoe    A    G        0      0        2 
  21  chr21_15719787     ZGre    A    G        0      0        2 
  21  chr21_15719787     ZHar    A    G        0      0        2 
  21  chr21_15719787   Sample    A    G        1      2        2 
  21  chr21_15732418     AAsi    C    A        0      0        2 
  21  chr21_15732418     AKia    C    A        0      0        2 
  21  chr21_15732418     AOna    C    A        0      0        2 
  21  chr21_15732418     ASom    C    A        0      0        2 
  21  chr21_15732418     HCab    C    A        0      0        2 
  21  chr21_15732418     HPrz    C    A        0      0        2 
  21  chr21_15732418     ZBoe    C    A        1      2        2 
  21  chr21_15732418     ZGre    C    A        1      2        2 
  21  chr21_15732418     ZHar    C    A        1      2        2 
  21  chr21_15732418   Sample    C    A        0      0        2 
  21  chr21_15740006     AAsi    A    G        0      0        2 
  21  chr21_15740006     AKia    A    G        0      0        2 
  21  chr21_15740006     AOna    A    G        0      0        2 
  21  chr21_15740006     ASom    A    G        0      0        2 
  21  chr21_15740006     HCab    A    G        0      0        2 
  21  chr21_15740006     HPrz    A    G        0      0        2 
  21  chr21_15740006     ZBoe    A    G        0      0        2 
  21  chr21_15740006     ZGre    A    G      0.5      1        2 
  21  chr21_15740006     ZHar    A    G        0      0        2 
  21  chr21_15740006   Sample    A    G        0      0        2 
  21  chr21_15748782     AAsi    G    A        0      0        2 
  21  chr21_15748782     AKia    G    A        0      0        2 
  21  chr21_15748782     AOna    G    A        0      0        2 
  21  chr21_15748782     ASom    G    A        0      0        2 
  21  chr21_15748782     HCab    G    A        1      2        2 
  21  chr21_15748782     HPrz    G    A        1      2        2 
  21  chr21_15748782     ZBoe    G    A        0      0        2 
  21  chr21_15748782     ZGre    G    A        0      0        2 
  21  chr21_15748782     ZHar    G    A        0      0        2 
  21  chr21_15748782   Sample    G    A        1      2        2 
  21  chr21_15752395     AAsi    T    C        0      0        2 
  21  chr21_15752395     AKia    T    C        0      0        2 
  21  chr21_15752395     AOna    T    C        0      0        2 
  21  chr21_15752395     ASom    T    C        0      0        2 
  21  chr21_15752395     HCab    T    C        0      0        2 
  21  chr21_15752395     HPrz    T    C        0      0        2 
  21  chr21_15752395     ZBoe    T    C        0      0        2 
  21  chr21_15752395     ZGre    T    C        1      2        2 
  21  chr21_15752395     ZHar    T    C        0      0        2 
  21  chr21_15752395   Sample    T    C        0      0        2 
  21  chr21_15759547     AAsi    T    C        0      0        2 
  21  chr21_15759547     AKia    T    C      0.5      1        2 
  21  chr21_15759547     AOna    T    C        0      0        2 
  21  chr21_15759547     ASom    T    C        0      0        2 
  21  chr21_15759547     HCab    T    C        0      0        2 
  21  chr21_15759547     HPrz    T    C        0      0        2 
  21  chr21_15759547     ZBoe    T    C        0      0        2 
  21  chr21_15759547     ZGre    T    C        0      0        2 
  21  chr21_15759547     ZHar    T    C        0      0        2 
  21  chr21_15759547   Sample    T    C        0      0        2 
  21  chr21_15763629     AAsi    C    T        0      0        2 
  21  chr21_15763629     AKia    C    T        1      2        2 
  21  chr21_15763629     AOna    C    T        1      2        2 
  21  chr21_15763629     ASom    C    T        0      0        2 
  21  chr21_15763629     HCab    C    T        0      0        2 
  21  chr21_15763629     HPrz    C    T        0      0        2 
  21  chr21_15763629     ZBoe    C    T        0      0        2 
  21  chr21_15763629     ZGre    C    T        0      0        2 
  21  chr21_15763629     ZHar    C    T        0      0        2 
  21  chr21_15763629   Sample    C    T        0      0        2 
  21  chr21_15775586     AAsi    T    C        0      0        2 
  21  chr21_15775586     AKia    T    C        0      0        2 
  21  chr21_15775586     AOna    T    C      0.5      1        2 
  21  chr21_15775586     ASom    T    C        0      0        2 
  21  chr21_15775586     HCab    T    C        0      0        2 
  21  chr21_15775586     HPrz    T    C        0      0        2 
  21  chr21_15775586     ZBoe    T    C        0      0        2 
  21  chr21_15775586     ZGre    T    C        0      0        2 
  21  chr21_15775586     ZHar    T    C        0      0        2 
  21  chr21_15775586   Sample    T    C        0      0        2 
  21  chr21_15781129     AAsi    C    T        0      0        2 
  21  chr21_15781129     AKia    C    T        0      0        2 
  21  chr21_15781129     AOna    C    T        0      0        2 
  21  chr21_15781129     ASom    C    T        0      0        2 
  21  chr21_15781129     HCab    C    T        1      2        2 
  21  chr21_15781129     HPrz    C    T        1      2        2 
  21  chr21_15781129     ZBoe    C    T        0      0        2 
  21  chr21_15781129     ZGre    C    T        0      0        2 
  21  chr21_15781129     ZHar    C    T        0      0        2 
  21  chr21_15781129   Sample    C    T        1      2        2 
  21  chr21_15787402     AAsi    T    A        0      0        2 
  21  chr21_15787402     AKia    T    A        0      0        2 
  21  chr21_15787402     AOna    T    A        0      0        2 
  21  chr21_15787402     ASom    T    A        0      0        2 
  21  chr21_15787402     HCab    T    A        0      0        2 
  21  chr21_15787402     HPrz    T    A        0      0        2 
  21  chr21_15787402     ZBoe    T    A      0.5      1        2 
  21  chr21_15787402     ZGre    T    A        0      0        2 
  21  chr21_15787402     ZHar    T    A        0      0        2 
  21  chr21_15787402   Sample    T    A        0      0        2 
  21  chr21_15788006     AAsi    C    A        0      0        2 
  21  chr21_15788006     AKia    C    A        0      0        2 
  21  chr21_15788006     AOna    C    A        0      0        2 
  21  chr21_15788006     ASom    C    A        0      0        2 
  21  chr21_15788006     HCab    C    A        1      2        2 
  21  chr21_15788006     HPrz    C    A        1      2        2 
  21  chr21_15788006     ZBoe    C    A        0      0        2 
  21  chr21_15788006     ZGre    C    A        0      0        2 
  21  chr21_15788006     ZHar    C    A        0      0        2 
  21  chr21_15788006   Sample    C    A        1      2        2 
  21  chr21_15788651     AAsi    G    C        0      0        2 
  21  chr21_15788651     AKia    G    C        0      0        2 
  21  chr21_15788651     AOna    G    C        0      0        2 
  21  chr21_15788651     ASom    G    C        0      0        2 
  21  chr21_15788651     HCab    G    C        1      2        2 
  21  chr21_15788651     HPrz    G    C        1      2        2 
  21  chr21_15788651     ZBoe    G    C        0      0        2 
  21  chr21_15788651     ZGre    G    C        0      0        2 
  21  chr21_15788651     ZHar    G    C        0      0        2 
  21  chr21_15788651   Sample    G    C        1      2        2 
  21  chr21_15794610     AAsi    G    A        0      0        2 
  21  chr21_15794610     AKia    G    A        0      0        2 
  21  chr21_15794610     AOna    G    A        0      0        2 
  21  chr21_15794610     ASom    G    A        0      0        2 
  21  chr21_15794610     HCab    G    A        1      2        2 
  21  chr21_15794610     HPrz    G    A        1      2        2 
  21  chr21_15794610     ZBoe    G    A        0      0        2 
  21  chr21_15794610     ZGre    G    A        0      0        2 
  21  chr21_15794610     ZHar    G    A        0      0        2 
  21  chr21_15794610   Sample    G    A        1      2        2 
  21  chr21_15801404     AAsi    T    C        1      2        2 
  21  chr21_15801404     AKia    T    C        0      0        2 
  21  chr21_15801404     AOna    T    C        0      0        2 
  21  chr21_15801404     ASom    T    C        1      2        2 
  21  chr21_15801404     HCab    T    C        0      0        2 
  21  chr21_15801404     HPrz    T    C        0      0        2 
  21  chr21_15801404     ZBoe    T    C        0      0        2 
  21  chr21_15801404     ZGre    T    C        0      0        2 
  21  chr21_15801404     ZHar    T    C        0      0        2 
  21  chr21_15801404   Sample    T    C        0      0        2 
  21  chr21_15808731     AAsi    G    C        0      0        2 
  21  chr21_15808731     AKia    G    C        0      0        2 
  21  chr21_15808731     AOna    G    C        0      0        2 
  21  chr21_15808731     ASom    G    C        0      0        2 
  21  chr21_15808731     HCab    G    C        0      0        2 
  21  chr21_15808731     HPrz    G    C        0      0        2 
  21  chr21_15808731     ZBoe    G    C        0      0        2 
  21  chr21_15808731     ZGre    G    C      0.5      1        2 
  21  chr21_15808731     ZHar    G    C        0      0        2 
  21  chr21_15808731   Sample    G    C        0      0        2 
  21  chr21_15811219     AAsi    A    G        1      2        2 
  21  chr21_15811219     AKia    A    G        0      0        2 
  21  chr21_15811219     AOna    A    G        0      0        2 
  21  chr21_15811219     ASom    A    G        1      2        2 
  21  chr21_15811219     HCab    A    G        0      0        2 
  21  chr21_15811219     HPrz    A    G        0      0        2 
  21  chr21_15811219     ZBoe    A    G        1      2        2 
  21  chr21_15811219     ZGre    A    G        0      0        2 
  21  chr21_15811219     ZHar    A    G        1      2        2 
  21  chr21_15811219   Sample    A    G        0      0        2 
  21  chr21_15812214     AAsi    C    A        0      0        2 
  21  chr21_15812214     AKia    C    A        0      0        2 
  21  chr21_15812214     AOna    C    A        0      0        2 
  21  chr21_15812214     ASom    C    A        0      0        2 
  21  chr21_15812214     HCab    C    A        1      2        2 
  21  chr21_15812214     HPrz    C    A        1      2        2 
  21  chr21_15812214     ZBoe    C    A        0      0        2 
  21  chr21_15812214     ZGre    C    A        0      0        2 
  21  chr21_15812214     ZHar    C    A        0      0        2 
  21  chr21_15812214   Sample    C    A        1      2        2 
  21  chr21_15814024     AAsi    T    G        0      0        2 
  21  chr21_15814024     AKia    T    G        1      2        2 
  21  chr21_15814024     AOna    T    G        1      2        2 
  21  chr21_15814024     ASom    T    G        0      0        2 
  21  chr21_15814024     HCab    T    G        0      0        2 
  21  chr21_15814024     HPrz    T    G        0      0        2 
  21  chr21_15814024     ZBoe    T    G        0      0        2 
  21  chr21_15814024     ZGre    T    G        0      0        2 
  21  chr21_15814024     ZHar    T    G        0      0        2 
  21  chr21_15814024   Sample    T    G        0      0        2 
  21  chr21_15827434     AAsi    A    C        0      0        2 
  21  chr21_15827434     AKia    A    C        0      0        2 
  21  chr21_15827434     AOna    A    C        0      0        2 
  21  chr21_15827434     ASom    A    C        0      0        2 
  21  chr21_15827434     HCab    A    C        0      0        2 
  21  chr21_15827434     HPrz    A    C        0      0        2 
  21  chr21_15827434     ZBoe    A    C        0      0        2 
  21  chr21_15827434     ZGre    A    C        0      0        2 
  21  chr21_15827434     ZHar    A    C        1      2        2 
  21  chr21_15827434   Sample    A    C        0      0        2 
  21  chr21_15828163     AAsi    C    T      0.5      1        2 
  21  chr21_15828163     AKia    C    T        0      0        2 
  21  chr21_15828163     AOna    C    T        0      0        2 
  21  chr21_15828163     ASom    C    T        1      2        2 
  21  chr21_15828163     HCab    C    T        0      0        2 
  21  chr21_15828163     HPrz    C    T        0      0        2 
  21  chr21_15828163     ZBoe    C    T        0      0        2 
  21  chr21_15828163     ZGre    C    T        0      0        2 
  21  chr21_15828163     ZHar    C    T        0      0        2 
  21  chr21_15828163   Sample    C    T        0      0        2 
  21  chr21_15828554     AAsi    G    A        0      0        2 
  21  chr21_15828554     AKia    G    A        1      2        2 
  21  chr21_15828554     AOna    G    A        1      2        2 
  21  chr21_15828554     ASom    G    A        0      0        2 
  21  chr21_15828554     HCab    G    A        0      0        2 
  21  chr21_15828554     HPrz    G    A        0      0        2 
  21  chr21_15828554     ZBoe    G    A        0      0        2 
  21  chr21_15828554     ZGre    G    A        0      0        2 
  21  chr21_15828554     ZHar    G    A        0      0        2 
  21  chr21_15828554   Sample    G    A        0      0        2 
  21  chr21_15831816     AAsi    A    G        0      0        2 
  21  chr21_15831816     AKia    A    G        0      0        2 
  21  chr21_15831816     AOna    A    G        0      0        2 
  21  chr21_15831816     ASom    A    G        0      0        2 
  21  chr21_15831816     HCab    A    G        1      2        2 
  21  chr21_15831816     HPrz    A    G        1      2        2 
  21  chr21_15831816     ZBoe    A    G        0      0        2 
  21  chr21_15831816     ZGre    A    G        0      0        2 
  21  chr21_15831816     ZHar    A    G        0      0        2 
  21  chr21_15831816   Sample    A    G        1      2        2 
  21  chr21_15834508     AAsi    C    T        0      0        2 
  21  chr21_15834508     AKia    C    T        0      0        2 
  21  chr21_15834508     AOna    C    T        0      0        2 
  21  chr21_15834508     ASom    C    T        0      0        2 
  21  chr21_15834508     HCab    C    T        0      0        2 
  21  chr21_15834508     HPrz    C    T        0      0        2 
  21  chr21_15834508     ZBoe    C    T        0      0        2 
  21  chr21_15834508     ZGre    C    T      0.5      1        2 
  21  chr21_15834508     ZHar    C    T        0      0        2 
  21  chr21_15834508   Sample    C    T        0      0        2 
  21  chr21_15841474     AAsi    T    C        0      0        2 
  21  chr21_15841474     AKia    T    C        0      0        2 
  21  chr21_15841474     AOna    T    C        0      0        2 
  21  chr21_15841474     ASom    T    C        0      0        2 
  21  chr21_15841474     HCab    T    C        0      0        2 
  21  chr21_15841474     HPrz    T    C        0      0        2 
  21  chr21_15841474     ZBoe    T    C        0      0        2 
  21  chr21_15841474     ZGre    T    C      0.5      1        2 
  21  chr21_15841474     ZHar    T    C        0      0        2 
  21  chr21_15841474   Sample    T    C        0      0        2 
  21  chr21_15843627     AAsi    C    G        1      2        2 
  21  chr21_15843627     AKia    C    G        0      0        2 
  21  chr21_15843627     AOna    C    G        0      0        2 
  21  chr21_15843627     ASom    C    G        1      2        2 
  21  chr21_15843627     HCab    C    G        0      0        2 
  21  chr21_15843627     HPrz    C    G        0      0        2 
  21  chr21_15843627     ZBoe    C    G        0      0        2 
  21  chr21_15843627     ZGre    C    G        0      0        2 
  21  chr21_15843627     ZHar    C    G        0      0        2 
  21  chr21_15843627   Sample    C    G        0      0        2 
  21  chr21_15845264     AAsi    T    A        0      0        2 
  21  chr21_15845264     AKia    T    A        0      0        2 
  21  chr21_15845264     AOna    T    A        0      0        2 
  21  chr21_15845264     ASom    T    A        0      0        2 
  21  chr21_15845264     HCab    T    A        0      0        2 
  21  chr21_15845264     HPrz    T    A        0      0        2 
  21  chr21_15845264     ZBoe    T    A        0      0        2 
  21  chr21_15845264     ZGre    T    A        0      0        2 
  21  chr21_15845264     ZHar    T    A      0.5      1        2 
  21  chr21_15845264   Sample    T    A        0      0        2 
  21  chr21_15851077     AAsi    G    C        0      0        2 
  21  chr21_15851077     AKia    G    C        0      0        2 
  21  chr21_15851077     AOna    G    C        0      0        2 
  21  chr21_15851077     ASom    G    C        0      0        2 
  21  chr21_15851077     HCab    G    C        0      0        2 
  21  chr21_15851077     HPrz    G    C        0      0        2 
  21  chr21_15851077     ZBoe    G    C      0.5      1        2 
  21  chr21_15851077     ZGre    G    C        0      0        2 
  21  chr21_15851077     ZHar    G    C        0      0        2 
  21  chr21_15851077   Sample    G    C        0      0        2 
  21  chr21_15855155     AAsi    A    G        1      2        2 
  21  chr21_15855155     AKia    A    G        0      0        2 
  21  chr21_15855155     AOna    A    G        0      0        2 
  21  chr21_15855155     ASom    A    G        0      0        2 
  21  chr21_15855155     HCab    A    G        0      0        2 
  21  chr21_15855155     HPrz    A    G        0      0        2 
  21  chr21_15855155     ZBoe    A    G        0      0        2 
  21  chr21_15855155     ZGre    A    G        0      0        2 
  21  chr21_15855155     ZHar    A    G        0      0        2 
  21  chr21_15855155   Sample    A    G        0      0        2 
  21  chr21_15862855     AAsi    T    A        0      0        2 
  21  chr21_15862855     AKia    T    A        0      0        2 
  21  chr21_15862855     AOna    T    A        0      0        2 
  21  chr21_15862855     ASom    T    A        0      0        2 
  21  chr21_15862855     HCab    T    A        1      2        2 
  21  chr21_15862855     HPrz    T    A        1      2        2 
  21  chr21_15862855     ZBoe    T    A        0      0        2 
  21  chr21_15862855     ZGre    T    A        0      0        2 
  21  chr21_15862855     ZHar    T    A        0      0        2 
  21  chr21_15862855   Sample    T    A        1      2        2 
  21  chr21_15869531     AAsi    C    T        0      0        2 
  21  chr21_15869531     AKia    C    T        0      0        2 
  21  chr21_15869531     AOna    C    T        0      0        2 
  21  chr21_15869531     ASom    C    T        0      0        2 
  21  chr21_15869531     HCab    C    T        0      0        2 
  21  chr21_15869531     HPrz    C    T        0      0        2 
  21  chr21_15869531     ZBoe    C    T      0.5      1        2 
  21  chr21_15869531     ZGre    C    T        0      0        2 
  21  chr21_15869531     ZHar    C    T        0      0        2 
  21  chr21_15869531   Sample    C    T        0      0        2 
  21  chr21_15872700     AAsi    A    G        0      0        2 
  21  chr21_15872700     AKia    A    G        0      0        2 
  21  chr21_15872700     AOna    A    G        0      0        2 
  21  chr21_15872700     ASom    A    G        0      0        2 
  21  chr21_15872700     HCab    A    G        1      2        2 
  21  chr21_15872700     HPrz    A    G        1      2        2 
  21  chr21_15872700     ZBoe    A    G        0      0        2 
  21  chr21_15872700     ZGre    A    G        0      0        2 
  21  chr21_15872700     ZHar    A    G        0      0        2 
  21  chr21_15872700   Sample    A    G        1      2        2 
  21  chr21_15879304     AAsi    T    G        0      0        2 
  21  chr21_15879304     AKia    T    G        0      0        2 
  21  chr21_15879304     AOna    T    G        0      0        2 
  21  chr21_15879304     ASom    T    G        0      0        2 
  21  chr21_15879304     HCab    T    G        1      2        2 
  21  chr21_15879304     HPrz    T    G        1      2        2 
  21  chr21_15879304     ZBoe    T    G        0      0        2 
  21  chr21_15879304     ZGre    T    G        0      0        2 
  21  chr21_15879304     ZHar    T    G        0      0        2 
  21  chr21_15879304   Sample    T    G        1      2        2 
  21  chr21_15890734     AAsi    A    G        0      0        2 
  21  chr21_15890734     AKia    A    G        0      0        2 
  21  chr21_15890734     AOna    A    G        0      0        2 
  21  chr21_15890734     ASom    A    G        0      0        2 
  21  chr21_15890734     HCab    A    G        1      2        2 
  21  chr21_15890734     HPrz    A    G        1      2        2 
  21  chr21_15890734     ZBoe    A    G        0      0        2 
  21  chr21_15890734     ZGre    A    G        0      0        2 
  21  chr21_15890734     ZHar    A    G        0      0        2 
  21  chr21_15890734   Sample    A    G        1      2        2 
  21  chr21_15892854     AAsi    A    G        0      0        2 
  21  chr21_15892854     AKia    A    G        0      0        2 
  21  chr21_15892854     AOna    A    G        0      0        2 
  21  chr21_15892854     ASom    A    G        0      0        2 
  21  chr21_15892854     HCab    A    G        1      2        2 
  21  chr21_15892854     HPrz    A    G        1      2        2 
  21  chr21_15892854     ZBoe    A    G        0      0        2 
  21  chr21_15892854     ZGre    A    G        0      0        2 
  21  chr21_15892854     ZHar    A    G        0      0        2 
  21  chr21_15892854   Sample    A    G        1      2        2 
  21  chr21_15897771     AAsi    C    T        0      0        2 
  21  chr21_15897771     AKia    C    T        0      0        2 
  21  chr21_15897771     AOna    C    T        0      0        2 
  21  chr21_15897771     ASom    C    T        0      0        2 
  21  chr21_15897771     HCab    C    T        1      2        2 
  21  chr21_15897771     HPrz    C    T        1      2        2 
  21  chr21_15897771     ZBoe    C    T        0      0        2 
  21  chr21_15897771     ZGre    C    T        0      0        2 
  21  chr21_15897771     ZHar    C    T        0      0        2 
  21  chr21_15897771   Sample    C    T        1      2        2 
  21  chr21_15900658     AAsi    A    G        1      2        2 
  21  chr21_15900658     AKia    A    G        0      0        2 
  21  chr21_15900658     AOna    A    G        0      0        2 
  21  chr21_15900658     ASom    A    G        1      2        2 
  21  chr21_15900658     HCab    A    G        0      0        2 
  21  chr21_15900658     HPrz    A    G        0      0        2 
  21  chr21_15900658     ZBoe    A    G        1      2        2 
  21  chr21_15900658     ZGre    A    G        1      2        2 
  21  chr21_15900658     ZHar    A    G        1      2        2 
  21  chr21_15900658   Sample    A    G        0      0        2 
  21  chr21_15902411     AAsi    C    T        0      0        2 
  21  chr21_15902411     AKia    C    T        0      0        2 
  21  chr21_15902411     AOna    C    T        0      0        2 
  21  chr21_15902411     ASom    C    T        0      0        2 
  21  chr21_15902411     HCab    C    T        1      2        2 
  21  chr21_15902411     HPrz    C    T        1      2        2 
  21  chr21_15902411     ZBoe    C    T        0      0        2 
  21  chr21_15902411     ZGre    C    T        0      0        2 
  21  chr21_15902411     ZHar    C    T        0      0        2 
  21  chr21_15902411   Sample    C    T        1      2        2 
  21  chr21_15921641     AAsi    C    G        0      0        2 
  21  chr21_15921641     AKia    C    G        0      0        2 
  21  chr21_15921641     AOna    C    G        0      0        2 
  21  chr21_15921641     ASom    C    G        0      0        2 
  21  chr21_15921641     HCab    C    G        0      0        2 
  21  chr21_15921641     HPrz    C    G        0      0        2 
  21  chr21_15921641     ZBoe    C    G        0      0        2 
  21  chr21_15921641     ZGre    C    G      0.5      1        2 
  21  chr21_15921641     ZHar    C    G        0      0        2 
  21  chr21_15921641   Sample    C    G        0      0        2 
  21  chr21_15922635     AAsi    A    G        0      0        2 
  21  chr21_15922635     AKia    A    G        0      0        2 
  21  chr21_15922635     AOna    A    G        0      0        2 
  21  chr21_15922635     ASom    A    G        0      0        2 
  21  chr21_15922635     HCab    A    G        0      0        2 
  21  chr21_15922635     HPrz    A    G        0      0        2 
  21  chr21_15922635     ZBoe    A    G      0.5      1        2 
  21  chr21_15922635     ZGre    A    G        0      0        2 
  21  chr21_15922635     ZHar    A    G        0      0        2 
  21  chr21_15922635   Sample    A    G        0      0        2 
  21  chr21_15924336     AAsi    C    A        0      0        2 
  21  chr21_15924336     AKia    C    A        0      0        2 
  21  chr21_15924336     AOna    C    A        0      0        2 
  21  chr21_15924336     ASom    C    A        0      0        2 
  21  chr21_15924336     HCab    C    A        0      0        2 
  21  chr21_15924336     HPrz    C    A        0      0        2 
  21  chr21_15924336     ZBoe    C    A        1      2        2 
  21  chr21_15924336     ZGre    C    A        1      2        2 
  21  chr21_15924336     ZHar    C    A        1      2        2 
  21  chr21_15924336   Sample    C    A        0      0        2 
  21  chr21_15924979     AAsi    T    C        0      0        2 
  21  chr21_15924979     AKia    T    C        0      0        2 
  21  chr21_15924979     AOna    T    C        0      0        2 
  21  chr21_15924979     ASom    T    C        0      0        2 
  21  chr21_15924979     HCab    T    C        0      0        2 
  21  chr21_15924979     HPrz    T    C        0      0        2 
  21  chr21_15924979     ZBoe    T    C      0.5      1        2 
  21  chr21_15924979     ZGre    T    C        0      0        2 
  21  chr21_15924979     ZHar    T    C        0      0        2 
  21  chr21_15924979   Sample    T    C        0      0        2 
  21  chr21_15925843     AAsi    T    C        0      0        2 
  21  chr21_15925843     AKia    T    C        0      0        2 
  21  chr21_15925843     AOna    T    C        0      0        2 
  21  chr21_15925843     ASom    T    C        0      0        2 
  21  chr21_15925843     HCab    T    C        0      0        2 
  21  chr21_15925843     HPrz    T    C        0      0        2 
  21  chr21_15925843     ZBoe    T    C        0      0        2 
  21  chr21_15925843     ZGre    T    C        0      0        2 
  21  chr21_15925843     ZHar    T    C      0.5      1        2 
  21  chr21_15925843   Sample    T    C        0      0        2 
  21  chr21_15926853     AAsi    G    C        0      0        2 
  21  chr21_15926853     AKia    G    C        0      0        2 
  21  chr21_15926853     AOna    G    C        0      0        2 
  21  chr21_15926853     ASom    G    C        0      0        2 
  21  chr21_15926853     HCab    G    C        0      0        2 
  21  chr21_15926853     HPrz    G    C      0.5      1        2 
  21  chr21_15926853     ZBoe    G    C        0      0        2 
  21  chr21_15926853     ZGre    G    C        0      0        2 
  21  chr21_15926853     ZHar    G    C        0      0        2 
  21  chr21_15926853   Sample    G    C        0      0        2 
  21  chr21_15926859     AAsi    A    G        0      0        2 
  21  chr21_15926859     AKia    A    G        0      0        2 
  21  chr21_15926859     AOna    A    G        0      0        2 
  21  chr21_15926859     ASom    A    G        0      0        2 
  21  chr21_15926859     HCab    A    G        0      0        2 
  21  chr21_15926859     HPrz    A    G      0.5      1        2 
  21  chr21_15926859     ZBoe    A    G        0      0        2 
  21  chr21_15926859     ZGre    A    G        0      0        2 
  21  chr21_15926859     ZHar    A    G        0      0        2 
  21  chr21_15926859   Sample    A    G        0      0        2 
  21  chr21_15928051     AAsi    G    T        0      0        2 
  21  chr21_15928051     AKia    G    T        0      0        2 
  21  chr21_15928051     AOna    G    T        0      0        2 
  21  chr21_15928051     ASom    G    T        0      0        2 
  21  chr21_15928051     HCab    G    T        1      2        2 
  21  chr21_15928051     HPrz    G    T      0.5      1        2 
  21  chr21_15928051     ZBoe    G    T        0      0        2 
  21  chr21_15928051     ZGre    G    T        0      0        2 
  21  chr21_15928051     ZHar    G    T        0      0        2 
  21  chr21_15928051   Sample    G    T        1      2        2 
  21  chr21_15930159     AAsi    G    A        0      0        2 
  21  chr21_15930159     AKia    G    A        0      0        2 
  21  chr21_15930159     AOna    G    A        0      0        2 
  21  chr21_15930159     ASom    G    A        0      0        2 
  21  chr21_15930159     HCab    G    A        0      0        2 
  21  chr21_15930159     HPrz    G    A        0      0        2 
  21  chr21_15930159     ZBoe    G    A      0.5      1        2 
  21  chr21_15930159     ZGre    G    A        0      0        2 
  21  chr21_15930159     ZHar    G    A        0      0        2 
  21  chr21_15930159   Sample    G    A        0      0        2 
  21  chr21_15930456     AAsi    G    A        0      0        2 
  21  chr21_15930456     AKia    G    A        0      0        2 
  21  chr21_15930456     AOna    G    A        0      0        2 
  21  chr21_15930456     ASom    G    A        0      0        2 
  21  chr21_15930456     HCab    G    A        0      0        2 
  21  chr21_15930456     HPrz    G    A        0      0        2 
  21  chr21_15930456     ZBoe    G    A        0      0        2 
  21  chr21_15930456     ZGre    G    A        0      0        2 
  21  chr21_15930456     ZHar    G    A      0.5      1        2 
  21  chr21_15930456   Sample    G    A        0      0        2 
  21  chr21_15932019     AAsi    A    C        0      0        2 
  21  chr21_15932019     AKia    A    C        0      0        2 
  21  chr21_15932019     AOna    A    C        0      0        2 
  21  chr21_15932019     ASom    A    C        0      0        2 
  21  chr21_15932019     HCab    A    C        0      0        2 
  21  chr21_15932019     HPrz    A    C      0.5      1        2 
  21  chr21_15932019     ZBoe    A    C        0      0        2 
  21  chr21_15932019     ZGre    A    C        0      0        2 
  21  chr21_15932019     ZHar    A    C        0      0        2 
  21  chr21_15932019   Sample    A    C        0      0        2 
  21  chr21_15937144     AAsi    C    G        0      0        2 
  21  chr21_15937144     AKia    C    G        0      0        2 
  21  chr21_15937144     AOna    C    G        0      0        2 
  21  chr21_15937144     ASom    C    G        0      0        2 
  21  chr21_15937144     HCab    C    G        0      0        2 
  21  chr21_15937144     HPrz    C    G        0      0        2 
  21  chr21_15937144     ZBoe    C    G      0.5      1        2 
  21  chr21_15937144     ZGre    C    G        0      0        2 
  21  chr21_15937144     ZHar    C    G        0      0        2 
  21  chr21_15937144   Sample    C    G        0      0        2 
  21  chr21_15951353     AAsi    C    T        0      0        2 
  21  chr21_15951353     AKia    C    T        0      0        2 
  21  chr21_15951353     AOna    C    T        0      0        2 
  21  chr21_15951353     ASom    C    T        0      0        2 
  21  chr21_15951353     HCab    C    T        0      0        2 
  21  chr21_15951353     HPrz    C    T        0      0        2 
  21  chr21_15951353     ZBoe    C    T        0      0        2 
  21  chr21_15951353     ZGre    C    T        0      0        2 
  21  chr21_15951353     ZHar    C    T        1      2        2 
  21  chr21_15951353   Sample    C    T        0      0        2 
  21  chr21_15954313     AAsi    C    A        0      0        2 
  21  chr21_15954313     AKia    C    A        0      0        2 
  21  chr21_15954313     AOna    C    A        0      0        2 
  21  chr21_15954313     ASom    C    A        0      0        2 
  21  chr21_15954313     HCab    C    A        0      0        2 
  21  chr21_15954313     HPrz    C    A        0      0        2 
  21  chr21_15954313     ZBoe    C    A        1      2        2 
  21  chr21_15954313     ZGre    C    A        0      0        2 
  21  chr21_15954313     ZHar    C    A        0      0        2 
  21  chr21_15954313   Sample    C    A        0      0        2 
  21  chr21_15957085     AAsi    A    G        0      0        2 
  21  chr21_15957085     AKia    A    G        0      0        2 
  21  chr21_15957085     AOna    A    G        0      0        2 
  21  chr21_15957085     ASom    A    G        0      0        2 
  21  chr21_15957085     HCab    A    G        0      0        2 
  21  chr21_15957085     HPrz    A    G        0      0        2 
  21  chr21_15957085     ZBoe    A    G        1      2        2 
  21  chr21_15957085     ZGre    A    G        0      0        2 
  21  chr21_15957085     ZHar    A    G        0      0        2 
  21  chr21_15957085   Sample    A    G        0      0        2 
  21  chr21_15957936     AAsi    G    A        0      0        2 
  21  chr21_15957936     AKia    G    A        0      0        2 
  21  chr21_15957936     AOna    G    A        0      0        2 
  21  chr21_15957936     ASom    G    A        0      0        2 
  21  chr21_15957936     HCab    G    A        0      0        2 
  21  chr21_15957936     HPrz    G    A      0.5      1        2 
  21  chr21_15957936     ZBoe    G    A        0      0        2 
  21  chr21_15957936     ZGre    G    A        0      0        2 
  21  chr21_15957936     ZHar    G    A        0      0        2 
  21  chr21_15957936   Sample    G    A        0      0        2 
  21  chr21_15966544     AAsi    G    T        0      0        2 
  21  chr21_15966544     AKia    G    T        0      0        2 
  21  chr21_15966544     AOna    G    T        0      0        2 
  21  chr21_15966544     ASom    G    T        0      0        2 
  21  chr21_15966544     HCab    G    T        1      2        2 
  21  chr21_15966544     HPrz    G    T        1      2        2 
  21  chr21_15966544     ZBoe    G    T        0      0        2 
  21  chr21_15966544     ZGre    G    T        0      0        2 
  21  chr21_15966544     ZHar    G    T        0      0        2 
  21  chr21_15966544   Sample    G    T        1      2        2 
  21  chr21_15976236     AAsi    A    C        0      0        2 
  21  chr21_15976236     AKia    A    C        0      0        2 
  21  chr21_15976236     AOna    A    C      0.5      1        2 
  21  chr21_15976236     ASom    A    C        0      0        2 
  21  chr21_15976236     HCab    A    C        0      0        2 
  21  chr21_15976236     HPrz    A    C        0      0        2 
  21  chr21_15976236     ZBoe    A    C        0      0        2 
  21  chr21_15976236     ZGre    A    C        0      0        2 
  21  chr21_15976236     ZHar    A    C        0      0        2 
  21  chr21_15976236   Sample    A    C        0      0        2 
  21  chr21_15978342     AAsi    C    T        0      0        2 
  21  chr21_15978342     AKia    C    T        0      0        2 
  21  chr21_15978342     AOna    C    T        0      0        2 
  21  chr21_15978342     ASom    C    T        0      0        2 
  21  chr21_15978342     HCab    C    T        1      2        2 
  21  chr21_15978342     HPrz    C    T        1      2        2 
  21  chr21_15978342     ZBoe    C    T        0      0        2 
  21  chr21_15978342     ZGre    C    T        0      0        2 
  21  chr21_15978342     ZHar    C    T        0      0        2 
  21  chr21_15978342   Sample    C    T        1      2        2 
  21  chr21_15980293     AAsi    C    T      0.5      1        2 
  21  chr21_15980293     AKia    C    T        0      0        2 
  21  chr21_15980293     AOna    C    T        0      0        2 
  21  chr21_15980293     ASom    C    T        0      0        2 
  21  chr21_15980293     HCab    C    T        0      0        2 
  21  chr21_15980293     HPrz    C    T        0      0        2 
  21  chr21_15980293     ZBoe    C    T        0      0        2 
  21  chr21_15980293     ZGre    C    T        0      0        2 
  21  chr21_15980293     ZHar    C    T        0      0        2 
  21  chr21_15980293   Sample    C    T        0      0        2 
  21  chr21_15986210     AAsi    T    G        0      0        2 
  21  chr21_15986210     AKia    T    G        0      0        2 
  21  chr21_15986210     AOna    T    G      0.5      1        2 
  21  chr21_15986210     ASom    T    G        0      0        2 
  21  chr21_15986210     HCab    T    G        0      0        2 
  21  chr21_15986210     HPrz    T    G        0      0        2 
  21  chr21_15986210     ZBoe    T    G        0      0        2 
  21  chr21_15986210     ZGre    T    G        0      0        2 
  21  chr21_15986210     ZHar    T    G        0      0        2 
  21  chr21_15986210   Sample    T    G        0      0        2 
  21  chr21_15998505     AAsi    C    A        0      0        2 
  21  chr21_15998505     AKia    C    A        0      0        2 
  21  chr21_15998505     AOna    C    A        0      0        2 
  21  chr21_15998505     ASom    C    A        0      0        2 
  21  chr21_15998505     HCab    C    A        1      2        2 
  21  chr21_15998505     HPrz    C    A        1      2        2 
  21  chr21_15998505     ZBoe    C    A        0      0        2 
  21  chr21_15998505     ZGre    C    A        0      0        2 
  21  chr21_15998505     ZHar    C    A        0      0        2 
  21  chr21_15998505   Sample    C    A        1      2        2 
  21  chr21_15999586     AAsi    T    C        0      0        2 
  21  chr21_15999586     AKia    T    C        0      0        2 
  21  chr21_15999586     AOna    T    C      0.5      1        2 
  21  chr21_15999586     ASom    T    C        0      0        2 
  21  chr21_15999586     HCab    T    C        0      0        2 
  21  chr21_15999586     HPrz    T    C        0      0        2 
  21  chr21_15999586     ZBoe    T    C        0      0        2 
  21  chr21_15999586     ZGre    T    C        0      0        2 
  21  chr21_15999586     ZHar    T    C        0      0        2 
  21  chr21_15999586   Sample    T    C        0      0        2 
  21  chr21_16002959     AAsi    C    T        0      0        2 
  21  chr21_16002959     AKia    C    T        0      0        2 
  21  chr21_16002959     AOna    C    T        0      0        2 
  21  chr21_16002959     ASom    C    T        0      0        2 
  21  chr21_16002959     HCab    C    T        1      2        2 
  21  chr21_16002959     HPrz    C    T        1      2        2 
  21  chr21_16002959     ZBoe    C    T        0      0        2 
  21  chr21_16002959     ZGre    C    T        0      0        2 
  21  chr21_16002959     ZHar    C    T        0      0        2 
  21  chr21_16002959   Sample    C    T        1      2        2 
  21  chr21_16009423     AAsi    T    C        0      0        2 
  21  chr21_16009423     AKia    T    C        0      0        2 
  21  chr21_16009423     AOna    T    C        0      0        2 
  21  chr21_16009423     ASom    T    C        0      0        2 
  21  chr21_16009423     HCab    T    C        1      2        2 
  21  chr21_16009423     HPrz    T    C        1      2        2 
  21  chr21_16009423     ZBoe    T    C        0      0        2 
  21  chr21_16009423     ZGre    T    C        0      0        2 
  21  chr21_16009423     ZHar    T    C        0      0        2 
  21  chr21_16009423   Sample    T    C        1      2        2 
  21  chr21_16012617     AAsi    G    A        0      0        2 
  21  chr21_16012617     AKia    G    A        0      0        2 
  21  chr21_16012617     AOna    G    A        0      0        2 
  21  chr21_16012617     ASom    G    A        1      2        2 
  21  chr21_16012617     HCab    G    A        0      0        2 
  21  chr21_16012617     HPrz    G    A        0      0        2 
  21  chr21_16012617     ZBoe    G    A        0      0        2 
  21  chr21_16012617     ZGre    G    A        0      0        2 
  21  chr21_16012617     ZHar    G    A        0      0        2 
  21  chr21_16012617   Sample    G    A        0      0        2 
  21  chr21_16015130     AAsi    T    G        0      0        2 
  21  chr21_16015130     AKia    T    G        0      0        2 
  21  chr21_16015130     AOna    T    G        0      0        2 
  21  chr21_16015130     ASom    T    G        0      0        2 
  21  chr21_16015130     HCab    T    G        0      0        2 
  21  chr21_16015130     HPrz    T    G        0      0        2 
  21  chr21_16015130     ZBoe    T    G        0      0        2 
  21  chr21_16015130     ZGre    T    G        0      0        2 
  21  chr21_16015130     ZHar    T    G        1      2        2 
  21  chr21_16015130   Sample    T    G        0      0        2 
  21  chr21_16018383     AAsi    G    T        0      0        2 
  21  chr21_16018383     AKia    G    T        0      0        2 
  21  chr21_16018383     AOna    G    T        0      0        2 
  21  chr21_16018383     ASom    G    T        0      0        2 
  21  chr21_16018383     HCab    G    T        0      0        2 
  21  chr21_16018383     HPrz    G    T        1      2        2 
  21  chr21_16018383     ZBoe    G    T        0      0        2 
  21  chr21_16018383     ZGre    G    T        0      0        2 
  21  chr21_16018383     ZHar    G    T        0      0        2 
  21  chr21_16018383   Sample    G    T        1      2        2 
  21  chr21_16018759     AAsi    T    C        0      0        2 
  21  chr21_16018759     AKia    T    C        0      0        2 
  21  chr21_16018759     AOna    T    C        0      0        2 
  21  chr21_16018759     ASom    T    C        0      0        2 
  21  chr21_16018759     HCab    T    C        0      0        2 
  21  chr21_16018759     HPrz    T    C        0      0        2 
  21  chr21_16018759     ZBoe    T    C        0      0        2 
  21  chr21_16018759     ZGre    T    C        0      0        2 
  21  chr21_16018759     ZHar    T    C      0.5      1        2 
  21  chr21_16018759   Sample    T    C        0      0        2 
  21  chr21_16020124     AAsi    T    C        0      0        2 
  21  chr21_16020124     AKia    T    C        0      0        2 
  21  chr21_16020124     AOna    T    C        0      0        2 
  21  chr21_16020124     ASom    T    C        0      0        2 
  21  chr21_16020124     HCab    T    C        1      2        2 
  21  chr21_16020124     HPrz    T    C        0      0        2 
  21  chr21_16020124     ZBoe    T    C        0      0        2 
  21  chr21_16020124     ZGre    T    C        0      0        2 
  21  chr21_16020124     ZHar    T    C        0      0        2 
  21  chr21_16020124   Sample    T    C        0      0        2 
  21  chr21_16024323     AAsi    A    G        0      0        2 
  21  chr21_16024323     AKia    A    G        0      0        2 
  21  chr21_16024323     AOna    A    G        0      0        2 
  21  chr21_16024323     ASom    A    G        0      0        2 
  21  chr21_16024323     HCab    A    G        0      0        2 
  21  chr21_16024323     HPrz    A    G        0      0        2 
  21  chr21_16024323     ZBoe    A    G        1      2        2 
  21  chr21_16024323     ZGre    A    G        0      0        2 
  21  chr21_16024323     ZHar    A    G        0      0        2 
  21  chr21_16024323   Sample    A    G        0      0        2 
  21  chr21_16024905     AAsi    G    A        1      2        2 
  21  chr21_16024905     AKia    G    A        0      0        2 
  21  chr21_16024905     AOna    G    A        0      0        2 
  21  chr21_16024905     ASom    G    A        1      2        2 
  21  chr21_16024905     HCab    G    A        0      0        2 
  21  chr21_16024905     HPrz    G    A        0      0        2 
  21  chr21_16024905     ZBoe    G    A        0      0        2 
  21  chr21_16024905     ZGre    G    A        0      0        2 
  21  chr21_16024905     ZHar    G    A        0      0        2 
  21  chr21_16024905   Sample    G    A        0      0        2 
  21  chr21_16033311     AAsi    T    C        1      2        2 
  21  chr21_16033311     AKia    T    C        0      0        2 
  21  chr21_16033311     AOna    T    C        0      0        2 
  21  chr21_16033311     ASom    T    C        1      2        2 
  21  chr21_16033311     HCab    T    C        0      0        2 
  21  chr21_16033311     HPrz    T    C        0      0        2 
  21  chr21_16033311     ZBoe    T    C        0      0        2 
  21  chr21_16033311     ZGre    T    C        0      0        2 
  21  chr21_16033311     ZHar    T    C        0      0        2 
  21  chr21_16033311   Sample    T    C        0      0        2 
  21  chr21_16034534     AAsi    T    C        0      0        2 
  21  chr21_16034534     AKia    T    C        0      0        2 
  21  chr21_16034534     AOna    T    C        0      0        2 
  21  chr21_16034534     ASom    T    C        0      0        2 
  21  chr21_16034534     HCab    T    C      0.5      1        2 
  21  chr21_16034534     HPrz    T    C      0.5      1        2 
  21  chr21_16034534     ZBoe    T    C        0      0        2 
  21  chr21_16034534     ZGre    T    C        0      0        2 
  21  chr21_16034534     ZHar    T    C        0      0        2 
  21  chr21_16034534   Sample    T    C        0      0        2 
  21  chr21_16036943     AAsi    C    A        0      0        2 
  21  chr21_16036943     AKia    C    A        0      0        2 
  21  chr21_16036943     AOna    C    A        0      0        2 
  21  chr21_16036943     ASom    C    A        0      0        2 
  21  chr21_16036943     HCab    C    A        1      2        2 
  21  chr21_16036943     HPrz    C    A        1      2        2 
  21  chr21_16036943     ZBoe    C    A        0      0        2 
  21  chr21_16036943     ZGre    C    A        0      0        2 
  21  chr21_16036943     ZHar    C    A        0      0        2 
  21  chr21_16036943   Sample    C    A        1      2        2 
  21  chr21_16040657     AAsi    T    C      0.5      1        2 
  21  chr21_16040657     AKia    T    C        0      0        2 
  21  chr21_16040657     AOna    T    C        0      0        2 
  21  chr21_16040657     ASom    T    C        0      0        2 
  21  chr21_16040657     HCab    T    C        0      0        2 
  21  chr21_16040657     HPrz    T    C        0      0        2 
  21  chr21_16040657     ZBoe    T    C        0      0        2 
  21  chr21_16040657     ZGre    T    C        0      0        2 
  21  chr21_16040657     ZHar    T    C        0      0        2 
  21  chr21_16040657   Sample    T    C        0      0        2 
  21  chr21_16045616     AAsi    A    C        0      0        2 
  21  chr21_16045616     AKia    A    C        0      0        2 
  21  chr21_16045616     AOna    A    C        0      0        2 
  21  chr21_16045616     ASom    A    C        0      0        2 
  21  chr21_16045616     HCab    A    C        0      0        2 
  21  chr21_16045616     HPrz    A    C        0      0        2 
  21  chr21_16045616     ZBoe    A    C      0.5      1        2 
  21  chr21_16045616     ZGre    A    C        0      0        2 
  21  chr21_16045616     ZHar    A    C        0      0        2 
  21  chr21_16045616   Sample    A    C        0      0        2 
  21  chr21_16046099     AAsi    T    C        1      2        2 
  21  chr21_16046099     AKia    T    C        0      0        2 
  21  chr21_16046099     AOna    T    C        0      0        2 
  21  chr21_16046099     ASom    T    C        0      0        2 
  21  chr21_16046099     HCab    T    C        0      0        2 
  21  chr21_16046099     HPrz    T    C        0      0        2 
  21  chr21_16046099     ZBoe    T    C        0      0        2 
  21  chr21_16046099     ZGre    T    C        0      0        2 
  21  chr21_16046099     ZHar    T    C        0      0        2 
  21  chr21_16046099   Sample    T    C        0      0        2 
  21  chr21_16046266     AAsi    C    T        0      0        2 
  21  chr21_16046266     AKia    C    T        0      0        2 
  21  chr21_16046266     AOna    C    T        0      0        2 
  21  chr21_16046266     ASom    C    T        0      0        2 
  21  chr21_16046266     HCab    C    T        1      2        2 
  21  chr21_16046266     HPrz    C    T        1      2        2 
  21  chr21_16046266     ZBoe    C    T        0      0        2 
  21  chr21_16046266     ZGre    C    T        0      0        2 
  21  chr21_16046266     ZHar    C    T        0      0        2 
  21  chr21_16046266   Sample    C    T        1      2        2 
  21  chr21_16047637     AAsi    T    C        0      0        2 
  21  chr21_16047637     AKia    T    C        0      0        2 
  21  chr21_16047637     AOna    T    C        0      0        2 
  21  chr21_16047637     ASom    T    C        0      0        2 
  21  chr21_16047637     HCab    T    C        0      0        2 
  21  chr21_16047637     HPrz    T    C        0      0        2 
  21  chr21_16047637     ZBoe    T    C      0.5      1        2 
  21  chr21_16047637     ZGre    T    C        0      0        2 
  21  chr21_16047637     ZHar    T    C        0      0        2 
  21  chr21_16047637   Sample    T    C        0      0        2 
  21  chr21_16049237     AAsi    C    T        0      0        2 
  21  chr21_16049237     AKia    C    T        0      0        2 
  21  chr21_16049237     AOna    C    T        0      0        2 
  21  chr21_16049237     ASom    C    T        0      0        2 
  21  chr21_16049237     HCab    C    T        0      0        2 
  21  chr21_16049237     HPrz    C    T        0      0        2 
  21  chr21_16049237     ZBoe    C    T        0      0        2 
  21  chr21_16049237     ZGre    C    T        0      0        2 
  21  chr21_16049237     ZHar    C    T        1      2        2 
  21  chr21_16049237   Sample    C    T        0      0        2 
  21  chr21_16051163     AAsi    C    T        0      0        2 
  21  chr21_16051163     AKia    C    T        0      0        2 
  21  chr21_16051163     AOna    C    T        0      0        2 
  21  chr21_16051163     ASom    C    T        0      0        2 
  21  chr21_16051163     HCab    C    T        0      0        2 
  21  chr21_16051163     HPrz    C    T        0      0        2 
  21  chr21_16051163     ZBoe    C    T        0      0        2 
  21  chr21_16051163     ZGre    C    T      0.5      1        2 
  21  chr21_16051163     ZHar    C    T        0      0        2 
  21  chr21_16051163   Sample    C    T        0      0        2 
  21  chr21_16053813     AAsi    T    G      0.5      1        2 
  21  chr21_16053813     AKia    T    G        0      0        2 
  21  chr21_16053813     AOna    T    G        0      0        2 
  21  chr21_16053813     ASom    T    G        0      0        2 
  21  chr21_16053813     HCab    T    G        0      0        2 
  21  chr21_16053813     HPrz    T    G        0      0        2 
  21  chr21_16053813     ZBoe    T    G        0      0        2 
  21  chr21_16053813     ZGre    T    G        0      0        2 
  21  chr21_16053813     ZHar    T    G        0      0        2 
  21  chr21_16053813   Sample    T    G        0      0        2 
  21  chr21_16055726     AAsi    C    T        0      0        2 
  21  chr21_16055726     AKia    C    T        0      0        2 
  21  chr21_16055726     AOna    C    T        0      0        2 
  21  chr21_16055726     ASom    C    T        0      0        2 
  21  chr21_16055726     HCab    C    T        0      0        2 
  21  chr21_16055726     HPrz    C    T        0      0        2 
  21  chr21_16055726     ZBoe    C    T        0      0        2 
  21  chr21_16055726     ZGre    C    T      0.5      1        2 
  21  chr21_16055726     ZHar    C    T        0      0        2 
  21  chr21_16055726   Sample    C    T        0      0        2 
  21  chr21_16063471     AAsi    C    T        0      0        2 
  21  chr21_16063471     AKia    C    T        0      0        2 
  21  chr21_16063471     AOna    C    T        0      0        2 
  21  chr21_16063471     ASom    C    T        0      0        2 
  21  chr21_16063471     HCab    C    T      0.5      1        2 
  21  chr21_16063471     HPrz    C    T        0      0        2 
  21  chr21_16063471     ZBoe    C    T        0      0        2 
  21  chr21_16063471     ZGre    C    T        0      0        2 
  21  chr21_16063471     ZHar    C    T        0      0        2 
  21  chr21_16063471   Sample    C    T        0      0        2 
  21  chr21_16065905     AAsi    G    C        0      0        2 
  21  chr21_16065905     AKia    G    C        0      0        2 
  21  chr21_16065905     AOna    G    C        0      0        2 
  21  chr21_16065905     ASom    G    C        0      0        2 
  21  chr21_16065905     HCab    G    C        0      0        2 
  21  chr21_16065905     HPrz    G    C        0      0        2 
  21  chr21_16065905     ZBoe    G    C        0      0        2 
  21  chr21_16065905     ZGre    G    C        0      0        2 
  21  chr21_16065905     ZHar    G    C        1      2        2 
  21  chr21_16065905   Sample    G    C        0      0        2 
  21  chr21_16070566     AAsi    T    G        0      0        2 
  21  chr21_16070566     AKia    T    G        0      0        2 
  21  chr21_16070566     AOna    T    G        0      0        2 
  21  chr21_16070566     ASom    T    G        0      0        2 
  21  chr21_16070566     HCab    T    G        0      0        2 
  21  chr21_16070566     HPrz    T    G        0      0        2 
  21  chr21_16070566     ZBoe    T    G        0      0        2 
  21  chr21_16070566     ZGre    T    G        0      0        2 
  21  chr21_16070566     ZHar    T    G        1      2        2 
  21  chr21_16070566   Sample    T    G        0      0        2 
  21  chr21_16076209     AAsi    G    C        0      0        2 
  21  chr21_16076209     AKia    G    C        1      2        2 
  21  chr21_16076209     AOna    G    C      0.5      1        2 
  21  chr21_16076209     ASom    G    C        0      0        2 
  21  chr21_16076209     HCab    G    C        0      0        2 
  21  chr21_16076209     HPrz    G    C        0      0        2 
  21  chr21_16076209     ZBoe    G    C        0      0        2 
  21  chr21_16076209     ZGre    G    C        0      0        2 
  21  chr21_16076209     ZHar    G    C        0      0        2 
  21  chr21_16076209   Sample    G    C        0      0        2 
  21  chr21_16076975     AAsi    T    G        0      0        2 
  21  chr21_16076975     AKia    T    G        1      2        2 
  21  chr21_16076975     AOna    T    G      0.5      1        2 
  21  chr21_16076975     ASom    T    G        0      0        2 
  21  chr21_16076975     HCab    T    G        0      0        2 
  21  chr21_16076975     HPrz    T    G        0      0        2 
  21  chr21_16076975     ZBoe    T    G        0      0        2 
  21  chr21_16076975     ZGre    T    G        0      0        2 
  21  chr21_16076975     ZHar    T    G        0      0        2 
  21  chr21_16076975   Sample    T    G        0      0        2 
  21  chr21_16078871     AAsi    A    G        0      0        2 
  21  chr21_16078871     AKia    A    G        0      0        2 
  21  chr21_16078871     AOna    A    G        0      0        2 
  21  chr21_16078871     ASom    A    G        0      0        2 
  21  chr21_16078871     HCab    A    G        0      0        2 
  21  chr21_16078871     HPrz    A    G        0      0        2 
  21  chr21_16078871     ZBoe    A    G      0.5      1        2 
  21  chr21_16078871     ZGre    A    G        0      0        2 
  21  chr21_16078871     ZHar    A    G        0      0        2 
  21  chr21_16078871   Sample    A    G        0      0        2 
  21  chr21_16080746     AAsi    T    C        0      0        2 
  21  chr21_16080746     AKia    T    C        0      0        2 
  21  chr21_16080746     AOna    T    C        0      0        2 
  21  chr21_16080746     ASom    T    C        0      0        2 
  21  chr21_16080746     HCab    T    C        1      2        2 
  21  chr21_16080746     HPrz    T    C        1      2        2 
  21  chr21_16080746     ZBoe    T    C        0      0        2 
  21  chr21_16080746     ZGre    T    C        0      0        2 
  21  chr21_16080746     ZHar    T    C        0      0        2 
  21  chr21_16080746   Sample    T    C        1      2        2 
  21  chr21_16082111     AAsi    C    A        0      0        2 
  21  chr21_16082111     AKia    C    A        0      0        2 
  21  chr21_16082111     AOna    C    A        0      0        2 
  21  chr21_16082111     ASom    C    A        0      0        2 
  21  chr21_16082111     HCab    C    A      0.5      1        2 
  21  chr21_16082111     HPrz    C    A        0      0        2 
  21  chr21_16082111     ZBoe    C    A        0      0        2 
  21  chr21_16082111     ZGre    C    A        0      0        2 
  21  chr21_16082111     ZHar    C    A        0      0        2 
  21  chr21_16082111   Sample    C    A        1      2        2 
  21  chr21_16083346     AAsi    T    C        0      0        2 
  21  chr21_16083346     AKia    T    C        0      0        2 
  21  chr21_16083346     AOna    T    C        0      0        2 
  21  chr21_16083346     ASom    T    C        0      0        2 
  21  chr21_16083346     HCab    T    C        0      0        2 
  21  chr21_16083346     HPrz    T    C        0      0        2 
  21  chr21_16083346     ZBoe    T    C        0      0        2 
  21  chr21_16083346     ZGre    T    C      0.5      1        2 
  21  chr21_16083346     ZHar    T    C        0      0        2 
  21  chr21_16083346   Sample    T    C        1      2        2 
  21  chr21_16092561     AAsi    C    A        1      2        2 
  21  chr21_16092561     AKia    C    A        0      0        2 
  21  chr21_16092561     AOna    C    A        0      0        2 
  21  chr21_16092561     ASom    C    A        1      2        2 
  21  chr21_16092561     HCab    C    A        0      0        2 
  21  chr21_16092561     HPrz    C    A        0      0        2 
  21  chr21_16092561     ZBoe    C    A        0      0        2 
  21  chr21_16092561     ZGre    C    A        0      0        2 
  21  chr21_16092561     ZHar    C    A        0      0        2 
  21  chr21_16092561   Sample    C    A        0      0        2 
  21  chr21_16093610     AAsi    A    G        0      0        2 
  21  chr21_16093610     AKia    A    G        0      0        2 
  21  chr21_16093610     AOna    A    G        0      0        2 
  21  chr21_16093610     ASom    A    G        0      0        2 
  21  chr21_16093610     HCab    A    G        0      0        2 
  21  chr21_16093610     HPrz    A    G        0      0        2 
  21  chr21_16093610     ZBoe    A    G        0      0        2 
  21  chr21_16093610     ZGre    A    G        0      0        2 
  21  chr21_16093610     ZHar    A    G        1      2        2 
  21  chr21_16093610   Sample    A    G        0      0        2 
  21  chr21_16096031     AAsi    C    T        0      0        2 
  21  chr21_16096031     AKia    C    T        0      0        2 
  21  chr21_16096031     AOna    C    T        0      0        2 
  21  chr21_16096031     ASom    C    T        0      0        2 
  21  chr21_16096031     HCab    C    T        0      0        2 
  21  chr21_16096031     HPrz    C    T        0      0        2 
  21  chr21_16096031     ZBoe    C    T        0      0        2 
  21  chr21_16096031     ZGre    C    T        1      2        2 
  21  chr21_16096031     ZHar    C    T        1      2        2 
  21  chr21_16096031   Sample    C    T        0      0        2 
  21  chr21_16097024     AAsi    G    A        0      0        2 
  21  chr21_16097024     AKia    G    A        1      2        2 
  21  chr21_16097024     AOna    G    A      0.5      1        2 
  21  chr21_16097024     ASom    G    A        0      0        2 
  21  chr21_16097024     HCab    G    A        0      0        2 
  21  chr21_16097024     HPrz    G    A        0      0        2 
  21  chr21_16097024     ZBoe    G    A        0      0        2 
  21  chr21_16097024     ZGre    G    A        0      0        2 
  21  chr21_16097024     ZHar    G    A        0      0        2 
  21  chr21_16097024   Sample    G    A        0      0        2 
  21  chr21_16098003     AAsi    A    C        0      0        2 
  21  chr21_16098003     AKia    A    C        0      0        2 
  21  chr21_16098003     AOna    A    C        0      0        2 
  21  chr21_16098003     ASom    A    C        0      0        2 
  21  chr21_16098003     HCab    A    C        0      0        2 
  21  chr21_16098003     HPrz    A    C        0      0        2 
  21  chr21_16098003     ZBoe    A    C        0      0        2 
  21  chr21_16098003     ZGre    A    C      0.5      1        2 
  21  chr21_16098003     ZHar    A    C        0      0        2 
  21  chr21_16098003   Sample    A    C        0      0        2 
  21  chr21_16108829     AAsi    C    G        0      0        2 
  21  chr21_16108829     AKia    C    G        0      0        2 
  21  chr21_16108829     AOna    C    G        0      0        2 
  21  chr21_16108829     ASom    C    G        0      0        2 
  21  chr21_16108829     HCab    C    G        1      2        2 
  21  chr21_16108829     HPrz    C    G        0      0        2 
  21  chr21_16108829     ZBoe    C    G        0      0        2 
  21  chr21_16108829     ZGre    C    G        0      0        2 
  21  chr21_16108829     ZHar    C    G        0      0        2 
  21  chr21_16108829   Sample    C    G        0      0        2 
  21  chr21_16113546     AAsi    A    G        0      0        2 
  21  chr21_16113546     AKia    A    G        0      0        2 
  21  chr21_16113546     AOna    A    G        0      0        2 
  21  chr21_16113546     ASom    A    G      0.5      1        2 
  21  chr21_16113546     HCab    A    G        0      0        2 
  21  chr21_16113546     HPrz    A    G        0      0        2 
  21  chr21_16113546     ZBoe    A    G        0      0        2 
  21  chr21_16113546     ZGre    A    G        0      0        2 
  21  chr21_16113546     ZHar    A    G        0      0        2 
  21  chr21_16113546   Sample    A    G        0      0        2 
  21  chr21_16113596     AAsi    T    G        0      0        2 
  21  chr21_16113596     AKia    T    G        0      0        2 
  21  chr21_16113596     AOna    T    G      0.5      1        2 
  21  chr21_16113596     ASom    T    G        0      0        2 
  21  chr21_16113596     HCab    T    G        0      0        2 
  21  chr21_16113596     HPrz    T    G        0      0        2 
  21  chr21_16113596     ZBoe    T    G        0      0        2 
  21  chr21_16113596     ZGre    T    G        0      0        2 
  21  chr21_16113596     ZHar    T    G        0      0        2 
  21  chr21_16113596   Sample    T    G        0      0        2 
  21  chr21_16116106     AAsi    G    C        0      0        2 
  21  chr21_16116106     AKia    G    C        0      0        2 
  21  chr21_16116106     AOna    G    C        0      0        2 
  21  chr21_16116106     ASom    G    C        0      0        2 
  21  chr21_16116106     HCab    G    C        1      2        2 
  21  chr21_16116106     HPrz    G    C        1      2        2 
  21  chr21_16116106     ZBoe    G    C        0      0        2 
  21  chr21_16116106     ZGre    G    C        0      0        2 
  21  chr21_16116106     ZHar    G    C        0      0        2 
  21  chr21_16116106   Sample    G    C        1      2        2 
  21  chr21_16118676     AAsi    C    G        0      0        2 
  21  chr21_16118676     AKia    C    G        0      0        2 
  21  chr21_16118676     AOna    C    G        0      0        2 
  21  chr21_16118676     ASom    C    G        0      0        2 
  21  chr21_16118676     HCab    C    G        1      2        2 
  21  chr21_16118676     HPrz    C    G        1      2        2 
  21  chr21_16118676     ZBoe    C    G        0      0        2 
  21  chr21_16118676     ZGre    C    G        0      0        2 
  21  chr21_16118676     ZHar    C    G        0      0        2 
  21  chr21_16118676   Sample    C    G        1      2        2 
  21  chr21_16119380     AAsi    T    C        0      0        2 
  21  chr21_16119380     AKia    T    C        0      0        2 
  21  chr21_16119380     AOna    T    C        0      0        2 
  21  chr21_16119380     ASom    T    C        0      0        2 
  21  chr21_16119380     HCab    T    C        1      2        2 
  21  chr21_16119380     HPrz    T    C        1      2        2 
  21  chr21_16119380     ZBoe    T    C        0      0        2 
  21  chr21_16119380     ZGre    T    C        0      0        2 
  21  chr21_16119380     ZHar    T    C        0      0        2 
  21  chr21_16119380   Sample    T    C        1      2        2 
  21  chr21_16127243     AAsi    T    C        0      0        2 
  21  chr21_16127243     AKia    T    C        1      2        2 
  21  chr21_16127243     AOna    T    C      0.5      1        2 
  21  chr21_16127243     ASom    T    C        0      0        2 
  21  chr21_16127243     HCab    T    C        0      0        2 
  21  chr21_16127243     HPrz    T    C        0      0        2 
  21  chr21_16127243     ZBoe    T    C        0      0        2 
  21  chr21_16127243     ZGre    T    C        0      0        2 
  21  chr21_16127243     ZHar    T    C        0      0        2 
  21  chr21_16127243   Sample    T    C        0      0        2 
  21  chr21_16135516     AAsi    T    C        0      0        2 
  21  chr21_16135516     AKia    T    C        0      0        2 
  21  chr21_16135516     AOna    T    C      0.5      1        2 
  21  chr21_16135516     ASom    T    C        0      0        2 
  21  chr21_16135516     HCab    T    C        0      0        2 
  21  chr21_16135516     HPrz    T    C      0.5      1        2 
  21  chr21_16135516     ZBoe    T    C        0      0        2 
  21  chr21_16135516     ZGre    T    C        0      0        2 
  21  chr21_16135516     ZHar    T    C        0      0        2 
  21  chr21_16135516   Sample    T    C        1      2        2 
  21  chr21_16139220     AAsi    G    A        0      0        2 
  21  chr21_16139220     AKia    G    A        0      0        2 
  21  chr21_16139220     AOna    G    A        0      0        2 
  21  chr21_16139220     ASom    G    A        0      0        2 
  21  chr21_16139220     HCab    G    A        0      0        2 
  21  chr21_16139220     HPrz    G    A        0      0        2 
  21  chr21_16139220     ZBoe    G    A      0.5      1        2 
  21  chr21_16139220     ZGre    G    A        0      0        2 
  21  chr21_16139220     ZHar    G    A        0      0        2 
  21  chr21_16139220   Sample    G    A        0      0        2 
  21  chr21_16139605     AAsi    A    T        0      0        2 
  21  chr21_16139605     AKia    A    T        0      0        2 
  21  chr21_16139605     AOna    A    T        0      0        2 
  21  chr21_16139605     ASom    A    T        0      0        2 
  21  chr21_16139605     HCab    A    T        0      0        2 
  21  chr21_16139605     HPrz    A    T        0      0        2 
  21  chr21_16139605     ZBoe    A    T        0      0        2 
  21  chr21_16139605     ZGre    A    T      0.5      1        2 
  21  chr21_16139605     ZHar    A    T        0      0        2 
  21  chr21_16139605   Sample    A    T        0      0        2 
  21  chr21_16144230     AAsi    C    A        0      0        2 
  21  chr21_16144230     AKia    C    A        0      0        2 
  21  chr21_16144230     AOna    C    A        0      0        2 
  21  chr21_16144230     ASom    C    A        0      0        2 
  21  chr21_16144230     HCab    C    A        1      2        2 
  21  chr21_16144230     HPrz    C    A        1      2        2 
  21  chr21_16144230     ZBoe    C    A        0      0        2 
  21  chr21_16144230     ZGre    C    A        0      0        2 
  21  chr21_16144230     ZHar    C    A        0      0        2 
  21  chr21_16144230   Sample    C    A        1      2        2 
  21  chr21_16146171     AAsi    T    C        0      0        2 
  21  chr21_16146171     AKia    T    C        0      0        2 
  21  chr21_16146171     AOna    T    C        0      0        2 
  21  chr21_16146171     ASom    T    C        0      0        2 
  21  chr21_16146171     HCab    T    C        1      2        2 
  21  chr21_16146171     HPrz    T    C        1      2        2 
  21  chr21_16146171     ZBoe    T    C        0      0        2 
  21  chr21_16146171     ZGre    T    C        0      0        2 
  21  chr21_16146171     ZHar    T    C        0      0        2 
  21  chr21_16146171   Sample    T    C        1      2        2 
  21  chr21_16161317     AAsi    A    G        1      2        2 
  21  chr21_16161317     AKia    A    G        0      0        2 
  21  chr21_16161317     AOna    A    G        0      0        2 
  21  chr21_16161317     ASom    A    G        1      2        2 
  21  chr21_16161317     HCab    A    G        0      0        2 
  21  chr21_16161317     HPrz    A    G        0      0        2 
  21  chr21_16161317     ZBoe    A    G        1      2        2 
  21  chr21_16161317     ZGre    A    G        1      2        2 
  21  chr21_16161317     ZHar    A    G        1      2        2 
  21  chr21_16161317   Sample    A    G        0      0        2 
  21  chr21_16162116     AAsi    T    C        0      0        2 
  21  chr21_16162116     AKia    T    C        0      0        2 
  21  chr21_16162116     AOna    T    C        0      0        2 
  21  chr21_16162116     ASom    T    C        0      0        2 
  21  chr21_16162116     HCab    T    C        1      2        2 
  21  chr21_16162116     HPrz    T    C        1      2        2 
  21  chr21_16162116     ZBoe    T    C        0      0        2 
  21  chr21_16162116     ZGre    T    C        0      0        2 
  21  chr21_16162116     ZHar    T    C        0      0        2 
  21  chr21_16162116   Sample    T    C        1      2        2 
  21  chr21_16164864     AAsi    T    C        0      0        2 
  21  chr21_16164864     AKia    T    C        0      0        2 
  21  chr21_16164864     AOna    T    C        0      0        2 
  21  chr21_16164864     ASom    T    C        0      0        2 
  21  chr21_16164864     HCab    T    C        0      0        2 
  21  chr21_16164864     HPrz    T    C        0      0        2 
  21  chr21_16164864     ZBoe    T    C        1      2        2 
  21  chr21_16164864     ZGre    T    C        0      0        2 
  21  chr21_16164864     ZHar    T    C        0      0        2 
  21  chr21_16164864   Sample    T    C        0      0        2 
  21  chr21_16171303     AAsi    T    C        0      0        2 
  21  chr21_16171303     AKia    T    C        1      2        2 
  21  chr21_16171303     AOna    T    C        1      2        2 
  21  chr21_16171303     ASom    T    C        0      0        2 
  21  chr21_16171303     HCab    T    C        0      0        2 
  21  chr21_16171303     HPrz    T    C        0      0        2 
  21  chr21_16171303     ZBoe    T    C        0      0        2 
  21  chr21_16171303     ZGre    T    C        0      0        2 
  21  chr21_16171303     ZHar    T    C        0      0        2 
  21  chr21_16171303   Sample    T    C        0      0        2 
  21  chr21_16174036     AAsi    C    G        0      0        2 
  21  chr21_16174036     AKia    C    G        0      0        2 
  21  chr21_16174036     AOna    C    G        0      0        2 
  21  chr21_16174036     ASom    C    G        0      0        2 
  21  chr21_16174036     HCab    C    G      0.5      1        2 
  21  chr21_16174036     HPrz    C    G        0      0        2 
  21  chr21_16174036     ZBoe    C    G        0      0        2 
  21  chr21_16174036     ZGre    C    G        0      0        2 
  21  chr21_16174036     ZHar    C    G        0      0        2 
  21  chr21_16174036   Sample    C    G        1      2        2 
  21  chr21_16182884     AAsi    A    T        0      0        2 
  21  chr21_16182884     AKia    A    T        0      0        2 
  21  chr21_16182884     AOna    A    T        0      0        2 
  21  chr21_16182884     ASom    A    T        0      0        2 
  21  chr21_16182884     HCab    A    T        0      0        2 
  21  chr21_16182884     HPrz    A    T        0      0        2 
  21  chr21_16182884     ZBoe    A    T        0      0        2 
  21  chr21_16182884     ZGre    A    T      0.5      1        2 
  21  chr21_16182884     ZHar    A    T        0      0        2 
  21  chr21_16182884   Sample    A    T        0      0        2 
  21  chr21_16192581     AAsi    A    G        0      0        2 
  21  chr21_16192581     AKia    A    G        0      0        2 
  21  chr21_16192581     AOna    A    G        0      0        2 
  21  chr21_16192581     ASom    A    G        0      0        2 
  21  chr21_16192581     HCab    A    G        1      2        2 
  21  chr21_16192581     HPrz    A    G        1      2        2 
  21  chr21_16192581     ZBoe    A    G        0      0        2 
  21  chr21_16192581     ZGre    A    G        0      0        2 
  21  chr21_16192581     ZHar    A    G        0      0        2 
  21  chr21_16192581   Sample    A    G        1      2        2 
  21  chr21_16197028     AAsi    G    A        0      0        2 
  21  chr21_16197028     AKia    G    A        0      0        2 
  21  chr21_16197028     AOna    G    A        0      0        2 
  21  chr21_16197028     ASom    G    A        0      0        2 
  21  chr21_16197028     HCab    G    A        1      2        2 
  21  chr21_16197028     HPrz    G    A        1      2        2 
  21  chr21_16197028     ZBoe    G    A        0      0        2 
  21  chr21_16197028     ZGre    G    A        0      0        2 
  21  chr21_16197028     ZHar    G    A        0      0        2 
  21  chr21_16197028   Sample    G    A        1      2        2 
  21  chr21_16203743     AAsi    G    C        0      0        2 
  21  chr21_16203743     AKia    G    C      0.5      1        2 
  21  chr21_16203743     AOna    G    C        0      0        2 
  21  chr21_16203743     ASom    G    C        0      0        2 
  21  chr21_16203743     HCab    G    C        0      0        2 
  21  chr21_16203743     HPrz    G    C        0      0        2 
  21  chr21_16203743     ZBoe    G    C        0      0        2 
  21  chr21_16203743     ZGre    G    C        0      0        2 
  21  chr21_16203743     ZHar    G    C        0      0        2 
  21  chr21_16203743   Sample    G    C        0      0        2 
  21  chr21_16214291     AAsi    A    G        0      0        2 
  21  chr21_16214291     AKia    A    G        0      0        2 
  21  chr21_16214291     AOna    A    G        0      0        2 
  21  chr21_16214291     ASom    A    G        0      0        2 
  21  chr21_16214291     HCab    A    G        0      0        2 
  21  chr21_16214291     HPrz    A    G        0      0        2 
  21  chr21_16214291     ZBoe    A    G      0.5      1        2 
  21  chr21_16214291     ZGre    A    G        0      0        2 
  21  chr21_16214291     ZHar    A    G        0      0        2 
  21  chr21_16214291   Sample    A    G        0      0        2 
  21  chr21_16215820     AAsi    G    A        0      0        2 
  21  chr21_16215820     AKia    G    A        0      0        2 
  21  chr21_16215820     AOna    G    A        0      0        2 
  21  chr21_16215820     ASom    G    A        0      0        2 
  21  chr21_16215820     HCab    G    A        1      2        2 
  21  chr21_16215820     HPrz    G    A        1      2        2 
  21  chr21_16215820     ZBoe    G    A        0      0        2 
  21  chr21_16215820     ZGre    G    A        0      0        2 
  21  chr21_16215820     ZHar    G    A        0      0        2 
  21  chr21_16215820   Sample    G    A        1      2        2 
  21  chr21_16217961     AAsi    A    T        0      0        2 
  21  chr21_16217961     AKia    A    T        0      0        2 
  21  chr21_16217961     AOna    A    T        0      0        2 
  21  chr21_16217961     ASom    A    T        0      0        2 
  21  chr21_16217961     HCab    A    T        0      0        2 
  21  chr21_16217961     HPrz    A    T        0      0        2 
  21  chr21_16217961     ZBoe    A    T      0.5      1        2 
  21  chr21_16217961     ZGre    A    T        0      0        2 
  21  chr21_16217961     ZHar    A    T        0      0        2 
  21  chr21_16217961   Sample    A    T        0      0        2 
  21  chr21_16218845     AAsi    C    A        0      0        2 
  21  chr21_16218845     AKia    C    A        0      0        2 
  21  chr21_16218845     AOna    C    A        0      0        2 
  21  chr21_16218845     ASom    C    A        1      2        2 
  21  chr21_16218845     HCab    C    A        0      0        2 
  21  chr21_16218845     HPrz    C    A        0      0        2 
  21  chr21_16218845     ZBoe    C    A        0      0        2 
  21  chr21_16218845     ZGre    C    A        0      0        2 
  21  chr21_16218845     ZHar    C    A        0      0        2 
  21  chr21_16218845   Sample    C    A        0      0        2 
  21  chr21_16227179     AAsi    C    T        0      0        2 
  21  chr21_16227179     AKia    C    T        0      0        2 
  21  chr21_16227179     AOna    C    T        0      0        2 
  21  chr21_16227179     ASom    C    T        0      0        2 
  21  chr21_16227179     HCab    C    T        1      2        2 
  21  chr21_16227179     HPrz    C    T        1      2        2 
  21  chr21_16227179     ZBoe    C    T        0      0        2 
  21  chr21_16227179     ZGre    C    T        0      0        2 
  21  chr21_16227179     ZHar    C    T        0      0        2 
  21  chr21_16227179   Sample    C    T        1      2        2 
  21  chr21_16236194     AAsi    A    G        0      0        2 
  21  chr21_16236194     AKia    A    G        0      0        2 
  21  chr21_16236194     AOna    A    G        0      0        2 
  21  chr21_16236194     ASom    A    G        0      0        2 
  21  chr21_16236194     HCab    A    G        0      0        2 
  21  chr21_16236194     HPrz    A    G      0.5      1        2 
  21  chr21_16236194     ZBoe    A    G        0      0        2 
  21  chr21_16236194     ZGre    A    G        0      0        2 
  21  chr21_16236194     ZHar    A    G        0      0        2 
  21  chr21_16236194   Sample    A    G        0      0        2 
  21  chr21_16239787     AAsi    A    G        0      0        2 
  21  chr21_16239787     AKia    A    G        0      0        2 
  21  chr21_16239787     AOna    A    G        0      0        2 
  21  chr21_16239787     ASom    A    G        0      0        2 
  21  chr21_16239787     HCab    A    G        1      2        2 
  21  chr21_16239787     HPrz    A    G      0.5      1        2 
  21  chr21_16239787     ZBoe    A    G        0      0        2 
  21  chr21_16239787     ZGre    A    G        0      0        2 
  21  chr21_16239787     ZHar    A    G        0      0        2 
  21  chr21_16239787   Sample    A    G        1      2        2 
  21  chr21_16248868     AAsi    G    A        0      0        2 
  21  chr21_16248868     AKia    G    A        0      0        2 
  21  chr21_16248868     AOna    G    A        0      0        2 
  21  chr21_16248868     ASom    G    A        0      0        2 
  21  chr21_16248868     HCab    G    A        1      2        2 
  21  chr21_16248868     HPrz    G    A      0.5      1        2 
  21  chr21_16248868     ZBoe    G    A        0      0        2 
  21  chr21_16248868     ZGre    G    A        0      0        2 
  21  chr21_16248868     ZHar    G    A        0      0        2 
  21  chr21_16248868   Sample    G    A        1      2        2 
  21  chr21_16256297     AAsi    G    T        0      0        2 
  21  chr21_16256297     AKia    G    T        0      0        2 
  21  chr21_16256297     AOna    G    T        0      0        2 
  21  chr21_16256297     ASom    G    T        1      2        2 
  21  chr21_16256297     HCab    G    T        0      0        2 
  21  chr21_16256297     HPrz    G    T        0      0        2 
  21  chr21_16256297     ZBoe    G    T        0      0        2 
  21  chr21_16256297     ZGre    G    T        0      0        2 
  21  chr21_16256297     ZHar    G    T        0      0        2 
  21  chr21_16256297   Sample    G    T        0      0        2 
  21  chr21_16258903     AAsi    T    C        0      0        2 
  21  chr21_16258903     AKia    T    C        0      0        2 
  21  chr21_16258903     AOna    T    C        0      0        2 
  21  chr21_16258903     ASom    T    C        0      0        2 
  21  chr21_16258903     HCab    T    C        1      2        2 
  21  chr21_16258903     HPrz    T    C        1      2        2 
  21  chr21_16258903     ZBoe    T    C        0      0        2 
  21  chr21_16258903     ZGre    T    C        0      0        2 
  21  chr21_16258903     ZHar    T    C        0      0        2 
  21  chr21_16258903   Sample    T    C        1      2        2 
  21  chr21_16262904     AAsi    G    A        0      0        2 
  21  chr21_16262904     AKia    G    A        0      0        2 
  21  chr21_16262904     AOna    G    A        0      0        2 
  21  chr21_16262904     ASom    G    A        0      0        2 
  21  chr21_16262904     HCab    G    A        0      0        2 
  21  chr21_16262904     HPrz    G    A        0      0        2 
  21  chr21_16262904     ZBoe    G    A        0      0        2 
  21  chr21_16262904     ZGre    G    A      0.5      1        2 
  21  chr21_16262904     ZHar    G    A        0      0        2 
  21  chr21_16262904   Sample    G    A        0      0        2 
  21  chr21_16266162     AAsi    G    A        0      0        2 
  21  chr21_16266162     AKia    G    A        0      0        2 
  21  chr21_16266162     AOna    G    A      0.5      1        2 
  21  chr21_16266162     ASom    G    A        0      0        2 
  21  chr21_16266162     HCab    G    A        0      0        2 
  21  chr21_16266162     HPrz    G    A        0      0        2 
  21  chr21_16266162     ZBoe    G    A        0      0        2 
  21  chr21_16266162     ZGre    G    A        0      0        2 
  21  chr21_16266162     ZHar    G    A        0      0        2 
  21  chr21_16266162   Sample    G    A        0      0        2 
  21  chr21_16278672     AAsi    A    G        0      0        2 
  21  chr21_16278672     AKia    A    G        0      0        2 
  21  chr21_16278672     AOna    A    G        0      0        2 
  21  chr21_16278672     ASom    A    G        0      0        2 
  21  chr21_16278672     HCab    A    G        0      0        2 
  21  chr21_16278672     HPrz    A    G        0      0        2 
  21  chr21_16278672     ZBoe    A    G        0      0        2 
  21  chr21_16278672     ZGre    A    G        0      0        2 
  21  chr21_16278672     ZHar    A    G        1      2        2 
  21  chr21_16278672   Sample    A    G        0      0        2 
  21  chr21_16279962     AAsi    T    C        0      0        2 
  21  chr21_16279962     AKia    T    C        1      2        2 
  21  chr21_16279962     AOna    T    C        0      0        2 
  21  chr21_16279962     ASom    T    C        0      0        2 
  21  chr21_16279962     HCab    T    C        0      0        2 
  21  chr21_16279962     HPrz    T    C        0      0        2 
  21  chr21_16279962     ZBoe    T    C        0      0        2 
  21  chr21_16279962     ZGre    T    C        0      0        2 
  21  chr21_16279962     ZHar    T    C        0      0        2 
  21  chr21_16279962   Sample    T    C        0      0        2 
  21  chr21_16287830     AAsi    A    G        0      0        2 
  21  chr21_16287830     AKia    A    G        0      0        2 
  21  chr21_16287830     AOna    A    G        0      0        2 
  21  chr21_16287830     ASom    A    G        0      0        2 
  21  chr21_16287830     HCab    A    G        1      2        2 
  21  chr21_16287830     HPrz    A    G        1      2        2 
  21  chr21_16287830     ZBoe    A    G        0      0        2 
  21  chr21_16287830     ZGre    A    G        0      0        2 
  21  chr21_16287830     ZHar    A    G        0      0        2 
  21  chr21_16287830   Sample    A    G        1      2        2 
  21  chr21_16290610     AAsi    G    A        0      0        2 
  21  chr21_16290610     AKia    G    A      0.5      1        2 
  21  chr21_16290610     AOna    G    A        0      0        2 
  21  chr21_16290610     ASom    G    A        0      0        2 
  21  chr21_16290610     HCab    G    A        0      0        2 
  21  chr21_16290610     HPrz    G    A        0      0        2 
  21  chr21_16290610     ZBoe    G    A        0      0        2 
  21  chr21_16290610     ZGre    G    A        0      0        2 
  21  chr21_16290610     ZHar    G    A        0      0        2 
  21  chr21_16290610   Sample    G    A        0      0        2 
  21  chr21_16291133     AAsi    T    C        0      0        2 
  21  chr21_16291133     AKia    T    C        0      0        2 
  21  chr21_16291133     AOna    T    C        0      0        2 
  21  chr21_16291133     ASom    T    C        0      0        2 
  21  chr21_16291133     HCab    T    C        0      0        2 
  21  chr21_16291133     HPrz    T    C        0      0        2 
  21  chr21_16291133     ZBoe    T    C        0      0        2 
  21  chr21_16291133     ZGre    T    C        0      0        2 
  21  chr21_16291133     ZHar    T    C        1      2        2 
  21  chr21_16291133   Sample    T    C        0      0        2 
  21  chr21_16294589     AAsi    T    A        0      0        2 
  21  chr21_16294589     AKia    T    A        0      0        2 
  21  chr21_16294589     AOna    T    A        1      2        2 
  21  chr21_16294589     ASom    T    A        0      0        2 
  21  chr21_16294589     HCab    T    A        0      0        2 
  21  chr21_16294589     HPrz    T    A        0      0        2 
  21  chr21_16294589     ZBoe    T    A        0      0        2 
  21  chr21_16294589     ZGre    T    A        0      0        2 
  21  chr21_16294589     ZHar    T    A        0      0        2 
  21  chr21_16294589   Sample    T    A        0      0        2 
  21  chr21_16294682     AAsi    T    A        0      0        2 
  21  chr21_16294682     AKia    T    A        0      0        2 
  21  chr21_16294682     AOna    T    A        0      0        2 
  21  chr21_16294682     ASom    T    A        0      0        2 
  21  chr21_16294682     HCab    T    A        0      0        2 
  21  chr21_16294682     HPrz    T    A        0      0        2 
  21  chr21_16294682     ZBoe    T    A      0.5      1        2 
  21  chr21_16294682     ZGre    T    A        1      2        2 
  21  chr21_16294682     ZHar    T    A        0      0        2 
  21  chr21_16294682   Sample    T    A        0      0        2 
  21  chr21_16305794     AAsi    A    G        0      0        2 
  21  chr21_16305794     AKia    A    G        0      0        2 
  21  chr21_16305794     AOna    A    G        0      0        2 
  21  chr21_16305794     ASom    A    G      0.5      1        2 
  21  chr21_16305794     HCab    A    G        0      0        2 
  21  chr21_16305794     HPrz    A    G        0      0        2 
  21  chr21_16305794     ZBoe    A    G        0      0        2 
  21  chr21_16305794     ZGre    A    G        0      0        2 
  21  chr21_16305794     ZHar    A    G        0      0        2 
  21  chr21_16305794   Sample    A    G        0      0        2 
  21  chr21_16310659     AAsi    A    C        0      0        2 
  21  chr21_16310659     AKia    A    C        0      0        2 
  21  chr21_16310659     AOna    A    C        0      0        2 
  21  chr21_16310659     ASom    A    C        0      0        2 
  21  chr21_16310659     HCab    A    C        0      0        2 
  21  chr21_16310659     HPrz    A    C        0      0        2 
  21  chr21_16310659     ZBoe    A    C        0      0        2 
  21  chr21_16310659     ZGre    A    C        0      0        2 
  21  chr21_16310659     ZHar    A    C      0.5      1        2 
  21  chr21_16310659   Sample    A    C        0      0        2 
  21  chr21_16313876     AAsi    A    G        0      0        2 
  21  chr21_16313876     AKia    A    G        0      0        2 
  21  chr21_16313876     AOna    A    G        0      0        2 
  21  chr21_16313876     ASom    A    G        1      2        2 
  21  chr21_16313876     HCab    A    G        0      0        2 
  21  chr21_16313876     HPrz    A    G        0      0        2 
  21  chr21_16313876     ZBoe    A    G        0      0        2 
  21  chr21_16313876     ZGre    A    G        0      0        2 
  21  chr21_16313876     ZHar    A    G        0      0        2 
  21  chr21_16313876   Sample    A    G        0      0        2 
  21  chr21_16316739     AAsi    T    C        1      2        2 
  21  chr21_16316739     AKia    T    C        0      0        2 
  21  chr21_16316739     AOna    T    C        0      0        2 
  21  chr21_16316739     ASom    T    C        1      2        2 
  21  chr21_16316739     HCab    T    C        0      0        2 
  21  chr21_16316739     HPrz    T    C        0      0        2 
  21  chr21_16316739     ZBoe    T    C        0      0        2 
  21  chr21_16316739     ZGre    T    C        0      0        2 
  21  chr21_16316739     ZHar    T    C        0      0        2 
  21  chr21_16316739   Sample    T    C        0      0        2 
  21  chr21_16320850     AAsi    G    T        0      0        2 
  21  chr21_16320850     AKia    G    T        0      0        2 
  21  chr21_16320850     AOna    G    T        0      0        2 
  21  chr21_16320850     ASom    G    T        0      0        2 
  21  chr21_16320850     HCab    G    T        0      0        2 
  21  chr21_16320850     HPrz    G    T        0      0        2 
  21  chr21_16320850     ZBoe    G    T      0.5      1        2 
  21  chr21_16320850     ZGre    G    T        0      0        2 
  21  chr21_16320850     ZHar    G    T        0      0        2 
  21  chr21_16320850   Sample    G    T        0      0        2 
  21  chr21_16342268     AAsi    G    A        0      0        2 
  21  chr21_16342268     AKia    G    A        0      0        2 
  21  chr21_16342268     AOna    G    A        0      0        2 
  21  chr21_16342268     ASom    G    A        0      0        2 
  21  chr21_16342268     HCab    G    A        0      0        2 
  21  chr21_16342268     HPrz    G    A        0      0        2 
  21  chr21_16342268     ZBoe    G    A      0.5      1        2 
  21  chr21_16342268     ZGre    G    A        0      0        2 
  21  chr21_16342268     ZHar    G    A        0      0        2 
  21  chr21_16342268   Sample    G    A        0      0        2 
  21  chr21_16343752     AAsi    G    A        1      2        2 
  21  chr21_16343752     AKia    G    A        0      0        2 
  21  chr21_16343752     AOna    G    A        0      0        2 
  21  chr21_16343752     ASom    G    A        1      2        2 
  21  chr21_16343752     HCab    G    A        0      0        2 
  21  chr21_16343752     HPrz    G    A        0      0        2 
  21  chr21_16343752     ZBoe    G    A        0      0        2 
  21  chr21_16343752     ZGre    G    A        0      0        2 
  21  chr21_16343752     ZHar    G    A        0      0        2 
  21  chr21_16343752   Sample    G    A        0      0        2 
  21  chr21_16344837     AAsi    T    C        0      0        2 
  21  chr21_16344837     AKia    T    C        0      0        2 
  21  chr21_16344837     AOna    T    C        0      0        2 
  21  chr21_16344837     ASom    T    C        0      0        2 
  21  chr21_16344837     HCab    T    C        1      2        2 
  21  chr21_16344837     HPrz    T    C        1      2        2 
  21  chr21_16344837     ZBoe    T    C        0      0        2 
  21  chr21_16344837     ZGre    T    C        0      0        2 
  21  chr21_16344837     ZHar    T    C        0      0        2 
  21  chr21_16344837   Sample    T    C        1      2        2 
  21  chr21_16345104     AAsi    G    A        0      0        2 
  21  chr21_16345104     AKia    G    A        0      0        2 
  21  chr21_16345104     AOna    G    A        0      0        2 
  21  chr21_16345104     ASom    G    A        0      0        2 
  21  chr21_16345104     HCab    G    A        1      2        2 
  21  chr21_16345104     HPrz    G    A        1      2        2 
  21  chr21_16345104     ZBoe    G    A        0      0        2 
  21  chr21_16345104     ZGre    G    A        0      0        2 
  21  chr21_16345104     ZHar    G    A        0      0        2 
  21  chr21_16345104   Sample    G    A        1      2        2 
  21  chr21_16346246     AAsi    A    G        0      0        2 
  21  chr21_16346246     AKia    A    G        0      0        2 
  21  chr21_16346246     AOna    A    G        0      0        2 
  21  chr21_16346246     ASom    A    G        1      2        2 
  21  chr21_16346246     HCab    A    G        0      0        2 
  21  chr21_16346246     HPrz    A    G        0      0        2 
  21  chr21_16346246     ZBoe    A    G        0      0        2 
  21  chr21_16346246     ZGre    A    G        0      0        2 
  21  chr21_16346246     ZHar    A    G        0      0        2 
  21  chr21_16346246   Sample    A    G        0      0        2 
  21  chr21_16348861     AAsi    G    A        0      0        2 
  21  chr21_16348861     AKia    G    A        0      0        2 
  21  chr21_16348861     AOna    G    A        0      0        2 
  21  chr21_16348861     ASom    G    A        0      0        2 
  21  chr21_16348861     HCab    G    A        1      2        2 
  21  chr21_16348861     HPrz    G    A        1      2        2 
  21  chr21_16348861     ZBoe    G    A        0      0        2 
  21  chr21_16348861     ZGre    G    A        0      0        2 
  21  chr21_16348861     ZHar    G    A        0      0        2 
  21  chr21_16348861   Sample    G    A        1      2        2 
  21  chr21_16352233     AAsi    C    T        0      0        2 
  21  chr21_16352233     AKia    C    T        0      0        2 
  21  chr21_16352233     AOna    C    T        1      2        2 
  21  chr21_16352233     ASom    C    T        0      0        2 
  21  chr21_16352233     HCab    C    T        0      0        2 
  21  chr21_16352233     HPrz    C    T        0      0        2 
  21  chr21_16352233     ZBoe    C    T        0      0        2 
  21  chr21_16352233     ZGre    C    T        0      0        2 
  21  chr21_16352233     ZHar    C    T        0      0        2 
  21  chr21_16352233   Sample    C    T        0      0        2 
  21  chr21_16373423     AAsi    A    G        0      0        2 
  21  chr21_16373423     AKia    A    G        0      0        2 
  21  chr21_16373423     AOna    A    G        0      0        2 
  21  chr21_16373423     ASom    A    G        0      0        2 
  21  chr21_16373423     HCab    A    G        1      2        2 
  21  chr21_16373423     HPrz    A    G        1      2        2 
  21  chr21_16373423     ZBoe    A    G        0      0        2 
  21  chr21_16373423     ZGre    A    G        0      0        2 
  21  chr21_16373423     ZHar    A    G        0      0        2 
  21  chr21_16373423   Sample    A    G        1      2        2 
  21  chr21_16373631     AAsi    T    C        0      0        2 
  21  chr21_16373631     AKia    T    C        0      0        2 
  21  chr21_16373631     AOna    T    C        0      0        2 
  21  chr21_16373631     ASom    T    C        1      2        2 
  21  chr21_16373631     HCab    T    C        0      0        2 
  21  chr21_16373631     HPrz    T    C        0      0        2 
  21  chr21_16373631     ZBoe    T    C        0      0        2 
  21  chr21_16373631     ZGre    T    C        0      0        2 
  21  chr21_16373631     ZHar    T    C        0      0        2 
  21  chr21_16373631   Sample    T    C        0      0        2 
  21  chr21_16382423     AAsi    T    A        0      0        2 
  21  chr21_16382423     AKia    T    A      0.5      1        2 
  21  chr21_16382423     AOna    T    A        0      0        2 
  21  chr21_16382423     ASom    T    A        0      0        2 
  21  chr21_16382423     HCab    T    A        0      0        2 
  21  chr21_16382423     HPrz    T    A        0      0        2 
  21  chr21_16382423     ZBoe    T    A        0      0        2 
  21  chr21_16382423     ZGre    T    A        0      0        2 
  21  chr21_16382423     ZHar    T    A        0      0        2 
  21  chr21_16382423   Sample    T    A        0      0        2 
  21  chr21_16385949     AAsi    G    T        0      0        2 
  21  chr21_16385949     AKia    G    T        0      0        2 
  21  chr21_16385949     AOna    G    T        0      0        2 
  21  chr21_16385949     ASom    G    T        0      0        2 
  21  chr21_16385949     HCab    G    T        1      2        2 
  21  chr21_16385949     HPrz    G    T        1      2        2 
  21  chr21_16385949     ZBoe    G    T        0      0        2 
  21  chr21_16385949     ZGre    G    T        0      0        2 
  21  chr21_16385949     ZHar    G    T        0      0        2 
  21  chr21_16385949   Sample    G    T        1      2        2 
  21  chr21_16394975     AAsi    A    G        0      0        2 
  21  chr21_16394975     AKia    A    G        0      0        2 
  21  chr21_16394975     AOna    A    G        0      0        2 
  21  chr21_16394975     ASom    A    G        0      0        2 
  21  chr21_16394975     HCab    A    G        1      2        2 
  21  chr21_16394975     HPrz    A    G        1      2        2 
  21  chr21_16394975     ZBoe    A    G        0      0        2 
  21  chr21_16394975     ZGre    A    G        0      0        2 
  21  chr21_16394975     ZHar    A    G        0      0        2 
  21  chr21_16394975   Sample    A    G        1      2        2 
  21  chr21_16397014     AAsi    T    C        0      0        2 
  21  chr21_16397014     AKia    T    C        0      0        2 
  21  chr21_16397014     AOna    T    C        0      0        2 
  21  chr21_16397014     ASom    T    C        0      0        2 
  21  chr21_16397014     HCab    T    C        0      0        2 
  21  chr21_16397014     HPrz    T    C        0      0        2 
  21  chr21_16397014     ZBoe    T    C        0      0        2 
  21  chr21_16397014     ZGre    T    C        1      2        2 
  21  chr21_16397014     ZHar    T    C        0      0        2 
  21  chr21_16397014   Sample    T    C        0      0        2 
  21  chr21_16401511     AAsi    A    G        0      0        2 
  21  chr21_16401511     AKia    A    G        0      0        2 
  21  chr21_16401511     AOna    A    G        0      0        2 
  21  chr21_16401511     ASom    A    G        0      0        2 
  21  chr21_16401511     HCab    A    G        1      2        2 
  21  chr21_16401511     HPrz    A    G        1      2        2 
  21  chr21_16401511     ZBoe    A    G        0      0        2 
  21  chr21_16401511     ZGre    A    G        0      0        2 
  21  chr21_16401511     ZHar    A    G        0      0        2 
  21  chr21_16401511   Sample    A    G        1      2        2 
  21  chr21_16403395     AAsi    A    G        0      0        2 
  21  chr21_16403395     AKia    A    G        0      0        2 
  21  chr21_16403395     AOna    A    G        0      0        2 
  21  chr21_16403395     ASom    A    G        0      0        2 
  21  chr21_16403395     HCab    A    G        1      2        2 
  21  chr21_16403395     HPrz    A    G        1      2        2 
  21  chr21_16403395     ZBoe    A    G        0      0        2 
  21  chr21_16403395     ZGre    A    G        0      0        2 
  21  chr21_16403395     ZHar    A    G        0      0        2 
  21  chr21_16403395   Sample    A    G        1      2        2 
  21  chr21_16420941     AAsi    G    A        0      0        2 
  21  chr21_16420941     AKia    G    A        0      0        2 
  21  chr21_16420941     AOna    G    A        0      0        2 
  21  chr21_16420941     ASom    G    A        0      0        2 
  21  chr21_16420941     HCab    G    A        1      2        2 
  21  chr21_16420941     HPrz    G    A        1      2        2 
  21  chr21_16420941     ZBoe    G    A        0      0        2 
  21  chr21_16420941     ZGre    G    A        0      0        2 
  21  chr21_16420941     ZHar    G    A        0      0        2 
  21  chr21_16420941   Sample    G    A        1      2        2 
  21  chr21_16422104     AAsi    A    C        0      0        2 
  21  chr21_16422104     AKia    A    C        0      0        2 
  21  chr21_16422104     AOna    A    C        0      0        2 
  21  chr21_16422104     ASom    A    C        0      0        2 
  21  chr21_16422104     HCab    A    C        0      0        2 
  21  chr21_16422104     HPrz    A    C      0.5      1        2 
  21  chr21_16422104     ZBoe    A    C        0      0        2 
  21  chr21_16422104     ZGre    A    C        0      0        2 
  21  chr21_16422104     ZHar    A    C        0      0        2 
  21  chr21_16422104   Sample    A    C        0      0        2 
  21  chr21_16423889     AAsi    T    C        0      0        2 
  21  chr21_16423889     AKia    T    C        0      0        2 
  21  chr21_16423889     AOna    T    C        0      0        2 
  21  chr21_16423889     ASom    T    C        0      0        2 
  21  chr21_16423889     HCab    T    C        0      0        2 
  21  chr21_16423889     HPrz    T    C        0      0        2 
  21  chr21_16423889     ZBoe    T    C        0      0        2 
  21  chr21_16423889     ZGre    T    C        0      0        2 
  21  chr21_16423889     ZHar    T    C      0.5      1        2 
  21  chr21_16423889   Sample    T    C        0      0        2 
  21  chr21_16437917     AAsi    T    A        0      0        2 
  21  chr21_16437917     AKia    T    A        0      0        2 
  21  chr21_16437917     AOna    T    A        0      0        2 
  21  chr21_16437917     ASom    T    A        0      0        2 
  21  chr21_16437917     HCab    T    A        0      0        2 
  21  chr21_16437917     HPrz    T    A        0      0        2 
  21  chr21_16437917     ZBoe    T    A        1      2        2 
  21  chr21_16437917     ZGre    T    A        1      2        2 
  21  chr21_16437917     ZHar    T    A        1      2        2 
  21  chr21_16437917   Sample    T    A        0      0        2 
  21  chr21_16439244     AAsi    G    A        0      0        2 
  21  chr21_16439244     AKia    G    A        0      0        2 
  21  chr21_16439244     AOna    G    A        0      0        2 
  21  chr21_16439244     ASom    G    A        0      0        2 
  21  chr21_16439244     HCab    G    A        0      0        2 
  21  chr21_16439244     HPrz    G    A        0      0        2 
  21  chr21_16439244     ZBoe    G    A      0.5      1        2 
  21  chr21_16439244     ZGre    G    A        0      0        2 
  21  chr21_16439244     ZHar    G    A        0      0        2 
  21  chr21_16439244   Sample    G    A        0      0        2 
  21  chr21_16452054     AAsi    T    C        0      0        2 
  21  chr21_16452054     AKia    T    C        0      0        2 
  21  chr21_16452054     AOna    T    C        0      0        2 
  21  chr21_16452054     ASom    T    C        0      0        2 
  21  chr21_16452054     HCab    T    C        1      2        2 
  21  chr21_16452054     HPrz    T    C        1      2        2 
  21  chr21_16452054     ZBoe    T    C        0      0        2 
  21  chr21_16452054     ZGre    T    C        0      0        2 
  21  chr21_16452054     ZHar    T    C        0      0        2 
  21  chr21_16452054   Sample    T    C        1      2        2 
  21  chr21_16454192     AAsi    G    A        0      0        2 
  21  chr21_16454192     AKia    G    A        0      0        2 
  21  chr21_16454192     AOna    G    A        0      0        2 
  21  chr21_16454192     ASom    G    A        0      0        2 
  21  chr21_16454192     HCab    G    A        0      0        2 
  21  chr21_16454192     HPrz    G    A        0      0        2 
  21  chr21_16454192     ZBoe    G    A        0      0        2 
  21  chr21_16454192     ZGre    G    A        1      2        2 
  21  chr21_16454192     ZHar    G    A        0      0        2 
  21  chr21_16454192   Sample    G    A        0      0        2 
  21  chr21_16474477     AAsi    C    T        0      0        2 
  21  chr21_16474477     AKia    C    T        0      0        2 
  21  chr21_16474477     AOna    C    T        0      0        2 
  21  chr21_16474477     ASom    C    T        0      0        2 
  21  chr21_16474477     HCab    C    T        1      2        2 
  21  chr21_16474477     HPrz    C    T        1      2        2 
  21  chr21_16474477     ZBoe    C    T        0      0        2 
  21  chr21_16474477     ZGre    C    T        0      0        2 
  21  chr21_16474477     ZHar    C    T        0      0        2 
  21  chr21_16474477   Sample    C    T        1      2        2 
  21  chr21_16475934     AAsi    G    T        0      0        2 
  21  chr21_16475934     AKia    G    T        0      0        2 
  21  chr21_16475934     AOna    G    T        0      0        2 
  21  chr21_16475934     ASom    G    T        0      0        2 
  21  chr21_16475934     HCab    G    T        1      2        2 
  21  chr21_16475934     HPrz    G    T        1      2        2 
  21  chr21_16475934     ZBoe    G    T        0      0        2 
  21  chr21_16475934     ZGre    G    T        0      0        2 
  21  chr21_16475934     ZHar    G    T        0      0        2 
  21  chr21_16475934   Sample    G    T        1      2        2 
  21  chr21_16476726     AAsi    A    G        0      0        2 
  21  chr21_16476726     AKia    A    G        0      0        2 
  21  chr21_16476726     AOna    A    G        0      0        2 
  21  chr21_16476726     ASom    A    G        0      0        2 
  21  chr21_16476726     HCab    A    G        0      0        2 
  21  chr21_16476726     HPrz    A    G        0      0        2 
  21  chr21_16476726     ZBoe    A    G      0.5      1        2 
  21  chr21_16476726     ZGre    A    G        0      0        2 
  21  chr21_16476726     ZHar    A    G        0      0        2 
  21  chr21_16476726   Sample    A    G        0      0        2 
  21  chr21_16476738     AAsi    A    C        0      0        2 
  21  chr21_16476738     AKia    A    C        0      0        2 
  21  chr21_16476738     AOna    A    C        0      0        2 
  21  chr21_16476738     ASom    A    C        0      0        2 
  21  chr21_16476738     HCab    A    C        1      2        2 
  21  chr21_16476738     HPrz    A    C        1      2        2 
  21  chr21_16476738     ZBoe    A    C        0      0        2 
  21  chr21_16476738     ZGre    A    C        0      0        2 
  21  chr21_16476738     ZHar    A    C        0      0        2 
  21  chr21_16476738   Sample    A    C        1      2        2 
  21  chr21_16481257     AAsi    A    G        0      0        2 
  21  chr21_16481257     AKia    A    G      0.5      1        2 
  21  chr21_16481257     AOna    A    G        0      0        2 
  21  chr21_16481257     ASom    A    G        0      0        2 
  21  chr21_16481257     HCab    A    G        0      0        2 
  21  chr21_16481257     HPrz    A    G        0      0        2 
  21  chr21_16481257     ZBoe    A    G        0      0        2 
  21  chr21_16481257     ZGre    A    G        0      0        2 
  21  chr21_16481257     ZHar    A    G        0      0        2 
  21  chr21_16481257   Sample    A    G        0      0        2 
  21  chr21_16481634     AAsi    A    C      0.5      1        2 
  21  chr21_16481634     AKia    A    C        0      0        2 
  21  chr21_16481634     AOna    A    C        0      0        2 
  21  chr21_16481634     ASom    A    C        0      0        2 
  21  chr21_16481634     HCab    A    C        0      0        2 
  21  chr21_16481634     HPrz    A    C        0      0        2 
  21  chr21_16481634     ZBoe    A    C        0      0        2 
  21  chr21_16481634     ZGre    A    C        0      0        2 
  21  chr21_16481634     ZHar    A    C        0      0        2 
  21  chr21_16481634   Sample    A    C        0      0        2 
  21  chr21_16482124     AAsi    A    G        0      0        2 
  21  chr21_16482124     AKia    A    G        0      0        2 
  21  chr21_16482124     AOna    A    G        0      0        2 
  21  chr21_16482124     ASom    A    G        0      0        2 
  21  chr21_16482124     HCab    A    G        1      2        2 
  21  chr21_16482124     HPrz    A    G        1      2        2 
  21  chr21_16482124     ZBoe    A    G        0      0        2 
  21  chr21_16482124     ZGre    A    G        0      0        2 
  21  chr21_16482124     ZHar    A    G        0      0        2 
  21  chr21_16482124   Sample    A    G        1      2        2 
  21  chr21_16483351     AAsi    A    G        0      0        2 
  21  chr21_16483351     AKia    A    G        0      0        2 
  21  chr21_16483351     AOna    A    G        0      0        2 
  21  chr21_16483351     ASom    A    G        0      0        2 
  21  chr21_16483351     HCab    A    G        0      0        2 
  21  chr21_16483351     HPrz    A    G        0      0        2 
  21  chr21_16483351     ZBoe    A    G        0      0        2 
  21  chr21_16483351     ZGre    A    G        1      2        2 
  21  chr21_16483351     ZHar    A    G        0      0        2 
  21  chr21_16483351   Sample    A    G        0      0        2 
  21  chr21_16489580     AAsi    C    T        0      0        2 
  21  chr21_16489580     AKia    C    T        0      0        2 
  21  chr21_16489580     AOna    C    T        0      0        2 
  21  chr21_16489580     ASom    C    T        0      0        2 
  21  chr21_16489580     HCab    C    T        0      0        2 
  21  chr21_16489580     HPrz    C    T        0      0        2 
  21  chr21_16489580     ZBoe    C    T        0      0        2 
  21  chr21_16489580     ZGre    C    T        0      0        2 
  21  chr21_16489580     ZHar    C    T        1      2        2 
  21  chr21_16489580   Sample    C    T        0      0        2 
  21  chr21_16489726     AAsi    A    T        0      0        2 
  21  chr21_16489726     AKia    A    T        0      0        2 
  21  chr21_16489726     AOna    A    T        0      0        2 
  21  chr21_16489726     ASom    A    T        0      0        2 
  21  chr21_16489726     HCab    A    T        1      2        2 
  21  chr21_16489726     HPrz    A    T        1      2        2 
  21  chr21_16489726     ZBoe    A    T        0      0        2 
  21  chr21_16489726     ZGre    A    T        0      0        2 
  21  chr21_16489726     ZHar    A    T        0      0        2 
  21  chr21_16489726   Sample    A    T        1      2        2 
  21  chr21_16490346     AAsi    A    G        0      0        2 
  21  chr21_16490346     AKia    A    G        0      0        2 
  21  chr21_16490346     AOna    A    G        0      0        2 
  21  chr21_16490346     ASom    A    G        0      0        2 
  21  chr21_16490346     HCab    A    G        0      0        2 
  21  chr21_16490346     HPrz    A    G        0      0        2 
  21  chr21_16490346     ZBoe    A    G        0      0        2 
  21  chr21_16490346     ZGre    A    G        0      0        2 
  21  chr21_16490346     ZHar    A    G      0.5      1        2 
  21  chr21_16490346   Sample    A    G        0      0        2 
  21  chr21_16493245     AAsi    C    T        0      0        2 
  21  chr21_16493245     AKia    C    T      0.5      1        2 
  21  chr21_16493245     AOna    C    T        0      0        2 
  21  chr21_16493245     ASom    C    T        0      0        2 
  21  chr21_16493245     HCab    C    T        0      0        2 
  21  chr21_16493245     HPrz    C    T        0      0        2 
  21  chr21_16493245     ZBoe    C    T        0      0        2 
  21  chr21_16493245     ZGre    C    T        0      0        2 
  21  chr21_16493245     ZHar    C    T        0      0        2 
  21  chr21_16493245   Sample    C    T        0      0        2 
  21  chr21_16493664     AAsi    T    C        0      0        2 
  21  chr21_16493664     AKia    T    C        0      0        2 
  21  chr21_16493664     AOna    T    C        0      0        2 
  21  chr21_16493664     ASom    T    C        0      0        2 
  21  chr21_16493664     HCab    T    C        0      0        2 
  21  chr21_16493664     HPrz    T    C        0      0        2 
  21  chr21_16493664     ZBoe    T    C        1      2        2 
  21  chr21_16493664     ZGre    T    C        1      2        2 
  21  chr21_16493664     ZHar    T    C        0      0        2 
  21  chr21_16493664   Sample    T    C        0      0        2 
  21  chr21_16495412     AAsi    C    G        0      0        2 
  21  chr21_16495412     AKia    C    G        0      0        2 
  21  chr21_16495412     AOna    C    G        0      0        2 
  21  chr21_16495412     ASom    C    G        0      0        2 
  21  chr21_16495412     HCab    C    G        1      2        2 
  21  chr21_16495412     HPrz    C    G        1      2        2 
  21  chr21_16495412     ZBoe    C    G        0      0        2 
  21  chr21_16495412     ZGre    C    G        0      0        2 
  21  chr21_16495412     ZHar    C    G        0      0        2 
  21  chr21_16495412   Sample    C    G        1      2        2 
  21  chr21_16497410     AAsi    T    G        0      0        2 
  21  chr21_16497410     AKia    T    G        0      0        2 
  21  chr21_16497410     AOna    T    G        0      0        2 
  21  chr21_16497410     ASom    T    G        0      0        2 
  21  chr21_16497410     HCab    T    G        0      0        2 
  21  chr21_16497410     HPrz    T    G      0.5      1        2 
  21  chr21_16497410     ZBoe    T    G        0      0        2 
  21  chr21_16497410     ZGre    T    G        0      0        2 
  21  chr21_16497410     ZHar    T    G        0      0        2 
  21  chr21_16497410   Sample    T    G        0      0        2 
  21  chr21_16499030     AAsi    C    T        0      0        2 
  21  chr21_16499030     AKia    C    T        0      0        2 
  21  chr21_16499030     AOna    C    T        0      0        2 
  21  chr21_16499030     ASom    C    T        0      0        2 
  21  chr21_16499030     HCab    C    T        1      2        2 
  21  chr21_16499030     HPrz    C    T        0      0        2 
  21  chr21_16499030     ZBoe    C    T        0      0        2 
  21  chr21_16499030     ZGre    C    T        0      0        2 
  21  chr21_16499030     ZHar    C    T        0      0        2 
  21  chr21_16499030   Sample    C    T        0      0        2 
  21  chr21_16501424     AAsi    G    A        0      0        2 
  21  chr21_16501424     AKia    G    A        1      2        2 
  21  chr21_16501424     AOna    G    A        1      2        2 
  21  chr21_16501424     ASom    G    A        0      0        2 
  21  chr21_16501424     HCab    G    A        0      0        2 
  21  chr21_16501424     HPrz    G    A        0      0        2 
  21  chr21_16501424     ZBoe    G    A        0      0        2 
  21  chr21_16501424     ZGre    G    A        0      0        2 
  21  chr21_16501424     ZHar    G    A        0      0        2 
  21  chr21_16501424   Sample    G    A        0      0        2 
  21  chr21_16502773     AAsi    C    G        0      0        2 
  21  chr21_16502773     AKia    C    G        0      0        2 
  21  chr21_16502773     AOna    C    G        0      0        2 
  21  chr21_16502773     ASom    C    G        0      0        2 
  21  chr21_16502773     HCab    C    G        0      0        2 
  21  chr21_16502773     HPrz    C    G        0      0        2 
  21  chr21_16502773     ZBoe    C    G        0      0        2 
  21  chr21_16502773     ZGre    C    G        1      2        2 
  21  chr21_16502773     ZHar    C    G        0      0        2 
  21  chr21_16502773   Sample    C    G        0      0        2 
  21  chr21_16505458     AAsi    C    A        0      0        2 
  21  chr21_16505458     AKia    C    A        0      0        2 
  21  chr21_16505458     AOna    C    A        0      0        2 
  21  chr21_16505458     ASom    C    A        0      0        2 
  21  chr21_16505458     HCab    C    A        1      2        2 
  21  chr21_16505458     HPrz    C    A        1      2        2 
  21  chr21_16505458     ZBoe    C    A        0      0        2 
  21  chr21_16505458     ZGre    C    A        0      0        2 
  21  chr21_16505458     ZHar    C    A        0      0        2 
  21  chr21_16505458   Sample    C    A        1      2        2 
  21  chr21_16517809     AAsi    C    T        0      0        2 
  21  chr21_16517809     AKia    C    T        0      0        2 
  21  chr21_16517809     AOna    C    T        0      0        2 
  21  chr21_16517809     ASom    C    T        0      0        2 
  21  chr21_16517809     HCab    C    T        1      2        2 
  21  chr21_16517809     HPrz    C    T        1      2        2 
  21  chr21_16517809     ZBoe    C    T        0      0        2 
  21  chr21_16517809     ZGre    C    T        0      0        2 
  21  chr21_16517809     ZHar    C    T        0      0        2 
  21  chr21_16517809   Sample    C    T        1      2        2 
  21  chr21_16531430     AAsi    C    T        1      2        2 
  21  chr21_16531430     AKia    C    T        0      0        2 
  21  chr21_16531430     AOna    C    T        0      0        2 
  21  chr21_16531430     ASom    C    T        1      2        2 
  21  chr21_16531430     HCab    C    T        0      0        2 
  21  chr21_16531430     HPrz    C    T        0      0        2 
  21  chr21_16531430     ZBoe    C    T        0      0        2 
  21  chr21_16531430     ZGre    C    T        0      0        2 
  21  chr21_16531430     ZHar    C    T        0      0        2 
  21  chr21_16531430   Sample    C    T        0      0        2 
  21  chr21_16539486     AAsi    C    T        0      0        2 
  21  chr21_16539486     AKia    C    T        0      0        2 
  21  chr21_16539486     AOna    C    T        0      0        2 
  21  chr21_16539486     ASom    C    T        0      0        2 
  21  chr21_16539486     HCab    C    T        1      2        2 
  21  chr21_16539486     HPrz    C    T        1      2        2 
  21  chr21_16539486     ZBoe    C    T        0      0        2 
  21  chr21_16539486     ZGre    C    T        0      0        2 
  21  chr21_16539486     ZHar    C    T        0      0        2 
  21  chr21_16539486   Sample    C    T        1      2        2 
  21  chr21_16544462     AAsi    A    G        0      0        2 
  21  chr21_16544462     AKia    A    G        0      0        2 
  21  chr21_16544462     AOna    A    G        0      0        2 
  21  chr21_16544462     ASom    A    G        0      0        2 
  21  chr21_16544462     HCab    A    G        0      0        2 
  21  chr21_16544462     HPrz    A    G        0      0        2 
  21  chr21_16544462     ZBoe    A    G        0      0        2 
  21  chr21_16544462     ZGre    A    G        0      0        2 
  21  chr21_16544462     ZHar    A    G        1      2        2 
  21  chr21_16544462   Sample    A    G        0      0        2 
  21  chr21_16548277     AAsi    G    A        0      0        2 
  21  chr21_16548277     AKia    G    A        0      0        2 
  21  chr21_16548277     AOna    G    A        0      0        2 
  21  chr21_16548277     ASom    G    A        0      0        2 
  21  chr21_16548277     HCab    G    A        0      0        2 
  21  chr21_16548277     HPrz    G    A        0      0        2 
  21  chr21_16548277     ZBoe    G    A        0      0        2 
  21  chr21_16548277     ZGre    G    A      0.5      1        2 
  21  chr21_16548277     ZHar    G    A        0      0        2 
  21  chr21_16548277   Sample    G    A        0      0        2 
  21  chr21_16548349     AAsi    T    G        0      0        2 
  21  chr21_16548349     AKia    T    G        0      0        2 
  21  chr21_16548349     AOna    T    G        0      0        2 
  21  chr21_16548349     ASom    T    G        0      0        2 
  21  chr21_16548349     HCab    T    G        0      0        2 
  21  chr21_16548349     HPrz    T    G        0      0        2 
  21  chr21_16548349     ZBoe    T    G        0      0        2 
  21  chr21_16548349     ZGre    T    G        0      0        2 
  21  chr21_16548349     ZHar    T    G      0.5      1        2 
  21  chr21_16548349   Sample    T    G        0      0        2 
  21  chr21_16551976     AAsi    C    T        0      0        2 
  21  chr21_16551976     AKia    C    T        0      0        2 
  21  chr21_16551976     AOna    C    T        0      0        2 
  21  chr21_16551976     ASom    C    T        0      0        2 
  21  chr21_16551976     HCab    C    T        1      2        2 
  21  chr21_16551976     HPrz    C    T        1      2        2 
  21  chr21_16551976     ZBoe    C    T        0      0        2 
  21  chr21_16551976     ZGre    C    T        0      0        2 
  21  chr21_16551976     ZHar    C    T        0      0        2 
  21  chr21_16551976   Sample    C    T        1      2        2 
  21  chr21_16571521     AAsi    C    T      0.5      1        2 
  21  chr21_16571521     AKia    C    T        0      0        2 
  21  chr21_16571521     AOna    C    T        0      0        2 
  21  chr21_16571521     ASom    C    T        0      0        2 
  21  chr21_16571521     HCab    C    T        0      0        2 
  21  chr21_16571521     HPrz    C    T        0      0        2 
  21  chr21_16571521     ZBoe    C    T        0      0        2 
  21  chr21_16571521     ZGre    C    T        0      0        2 
  21  chr21_16571521     ZHar    C    T        0      0        2 
  21  chr21_16571521   Sample    C    T        0      0        2 
  21  chr21_16573176     AAsi    T    C        0      0        2 
  21  chr21_16573176     AKia    T    C        0      0        2 
  21  chr21_16573176     AOna    T    C        0      0        2 
  21  chr21_16573176     ASom    T    C        0      0        2 
  21  chr21_16573176     HCab    T    C        1      2        2 
  21  chr21_16573176     HPrz    T    C        1      2        2 
  21  chr21_16573176     ZBoe    T    C        0      0        2 
  21  chr21_16573176     ZGre    T    C        0      0        2 
  21  chr21_16573176     ZHar    T    C        0      0        2 
  21  chr21_16573176   Sample    T    C        1      2        2 
  21  chr21_16575352     AAsi    A    G        0      0        2 
  21  chr21_16575352     AKia    A    G        0      0        2 
  21  chr21_16575352     AOna    A    G        0      0        2 
  21  chr21_16575352     ASom    A    G        0      0        2 
  21  chr21_16575352     HCab    A    G        0      0        2 
  21  chr21_16575352     HPrz    A    G        0      0        2 
  21  chr21_16575352     ZBoe    A    G      0.5      1        2 
  21  chr21_16575352     ZGre    A    G        0      0        2 
  21  chr21_16575352     ZHar    A    G        0      0        2 
  21  chr21_16575352   Sample    A    G        0      0        2 
  21  chr21_16586005     AAsi    T    C        0      0        2 
  21  chr21_16586005     AKia    T    C        0      0        2 
  21  chr21_16586005     AOna    T    C        0      0        2 
  21  chr21_16586005     ASom    T    C        0      0        2 
  21  chr21_16586005     HCab    T    C        0      0        2 
  21  chr21_16586005     HPrz    T    C        0      0        2 
  21  chr21_16586005     ZBoe    T    C        0      0        2 
  21  chr21_16586005     ZGre    T    C        1      2        2 
  21  chr21_16586005     ZHar    T    C        0      0        2 
  21  chr21_16586005   Sample    T    C        0      0        2 
  21  chr21_16608926     AAsi    G    A        0      0        2 
  21  chr21_16608926     AKia    G    A        0      0        2 
  21  chr21_16608926     AOna    G    A        0      0        2 
  21  chr21_16608926     ASom    G    A        0      0        2 
  21  chr21_16608926     HCab    G    A        0      0        2 
  21  chr21_16608926     HPrz    G    A        0      0        2 
  21  chr21_16608926     ZBoe    G    A        1      2        2 
  21  chr21_16608926     ZGre    G    A        1      2        2 
  21  chr21_16608926     ZHar    G    A        0      0        2 
  21  chr21_16608926   Sample    G    A        0      0        2 
  21  chr21_16626520     AAsi    T    A        0      0        2 
  21  chr21_16626520     AKia    T    A        0      0        2 
  21  chr21_16626520     AOna    T    A        0      0        2 
  21  chr21_16626520     ASom    T    A        0      0        2 
  21  chr21_16626520     HCab    T    A        1      2        2 
  21  chr21_16626520     HPrz    T    A        1      2        2 
  21  chr21_16626520     ZBoe    T    A        0      0        2 
  21  chr21_16626520     ZGre    T    A        0      0        2 
  21  chr21_16626520     ZHar    T    A        0      0        2 
  21  chr21_16626520   Sample    T    A        1      2        2 
  21  chr21_16627795     AAsi    A    G        0      0        2 
  21  chr21_16627795     AKia    A    G        0      0        2 
  21  chr21_16627795     AOna    A    G        0      0        2 
  21  chr21_16627795     ASom    A    G        0      0        2 
  21  chr21_16627795     HCab    A    G        0      0        2 
  21  chr21_16627795     HPrz    A    G        0      0        2 
  21  chr21_16627795     ZBoe    A    G        0      0        2 
  21  chr21_16627795     ZGre    A    G        0      0        2 
  21  chr21_16627795     ZHar    A    G        1      2        2 
  21  chr21_16627795   Sample    A    G        0      0        2 
  21  chr21_16629561     AAsi    C    T        0      0        2 
  21  chr21_16629561     AKia    C    T        0      0        2 
  21  chr21_16629561     AOna    C    T        0      0        2 
  21  chr21_16629561     ASom    C    T        0      0        2 
  21  chr21_16629561     HCab    C    T        1      2        2 
  21  chr21_16629561     HPrz    C    T        1      2        2 
  21  chr21_16629561     ZBoe    C    T        0      0        2 
  21  chr21_16629561     ZGre    C    T        0      0        2 
  21  chr21_16629561     ZHar    C    T        0      0        2 
  21  chr21_16629561   Sample    C    T        1      2        2 
  21  chr21_16635041     AAsi    C    T        0      0        2 
  21  chr21_16635041     AKia    C    T        0      0        2 
  21  chr21_16635041     AOna    C    T        0      0        2 
  21  chr21_16635041     ASom    C    T        0      0        2 
  21  chr21_16635041     HCab    C    T        0      0        2 
  21  chr21_16635041     HPrz    C    T        0      0        2 
  21  chr21_16635041     ZBoe    C    T      0.5      1        2 
  21  chr21_16635041     ZGre    C    T        0      0        2 
  21  chr21_16635041     ZHar    C    T        0      0        2 
  21  chr21_16635041   Sample    C    T        0      0        2 
  21  chr21_16635286     AAsi    A    G        0      0        2 
  21  chr21_16635286     AKia    A    G        0      0        2 
  21  chr21_16635286     AOna    A    G        0      0        2 
  21  chr21_16635286     ASom    A    G        0      0        2 
  21  chr21_16635286     HCab    A    G        0      0        2 
  21  chr21_16635286     HPrz    A    G        0      0        2 
  21  chr21_16635286     ZBoe    A    G      0.5      1        2 
  21  chr21_16635286     ZGre    A    G        0      0        2 
  21  chr21_16635286     ZHar    A    G        0      0        2 
  21  chr21_16635286   Sample    A    G        0      0        2 
  21  chr21_16637230     AAsi    G    T        0      0        2 
  21  chr21_16637230     AKia    G    T        0      0        2 
  21  chr21_16637230     AOna    G    T        0      0        2 
  21  chr21_16637230     ASom    G    T      0.5      1        2 
  21  chr21_16637230     HCab    G    T        0      0        2 
  21  chr21_16637230     HPrz    G    T        0      0        2 
  21  chr21_16637230     ZBoe    G    T        0      0        2 
  21  chr21_16637230     ZGre    G    T        0      0        2 
  21  chr21_16637230     ZHar    G    T        0      0        2 
  21  chr21_16637230   Sample    G    T        0      0        2 
  21  chr21_16640081     AAsi    G    T        0      0        2 
  21  chr21_16640081     AKia    G    T        0      0        2 
  21  chr21_16640081     AOna    G    T        0      0        2 
  21  chr21_16640081     ASom    G    T        0      0        2 
  21  chr21_16640081     HCab    G    T        0      0        2 
  21  chr21_16640081     HPrz    G    T        0      0        2 
  21  chr21_16640081     ZBoe    G    T        0      0        2 
  21  chr21_16640081     ZGre    G    T        0      0        2 
  21  chr21_16640081     ZHar    G    T        1      2        2 
  21  chr21_16640081   Sample    G    T        0      0        2 
  21  chr21_16640968     AAsi    T    C        0      0        2 
  21  chr21_16640968     AKia    T    C        0      0        2 
  21  chr21_16640968     AOna    T    C        0      0        2 
  21  chr21_16640968     ASom    T    C        0      0        2 
  21  chr21_16640968     HCab    T    C        1      2        2 
  21  chr21_16640968     HPrz    T    C        1      2        2 
  21  chr21_16640968     ZBoe    T    C        0      0        2 
  21  chr21_16640968     ZGre    T    C        0      0        2 
  21  chr21_16640968     ZHar    T    C        0      0        2 
  21  chr21_16640968   Sample    T    C        1      2        2 
  21  chr21_16653482     AAsi    C    T        1      2        2 
  21  chr21_16653482     AKia    C    T        0      0        2 
  21  chr21_16653482     AOna    C    T        0      0        2 
  21  chr21_16653482     ASom    C    T        1      2        2 
  21  chr21_16653482     HCab    C    T        0      0        2 
  21  chr21_16653482     HPrz    C    T        0      0        2 
  21  chr21_16653482     ZBoe    C    T        1      2        2 
  21  chr21_16653482     ZGre    C    T        1      2        2 
  21  chr21_16653482     ZHar    C    T        1      2        2 
  21  chr21_16653482   Sample    C    T        0      0        2 
  21  chr21_16665215     AAsi    C    G        0      0        2 
  21  chr21_16665215     AKia    C    G        0      0        2 
  21  chr21_16665215     AOna    C    G        0      0        2 
  21  chr21_16665215     ASom    C    G        1      2        2 
  21  chr21_16665215     HCab    C    G        0      0        2 
  21  chr21_16665215     HPrz    C    G        0      0        2 
  21  chr21_16665215     ZBoe    C    G        0      0        2 
  21  chr21_16665215     ZGre    C    G        0      0        2 
  21  chr21_16665215     ZHar    C    G        0      0        2 
  21  chr21_16665215   Sample    C    G        0      0        2 
  21  chr21_16691914     AAsi    A    C        0      0        2 
  21  chr21_16691914     AKia    A    C        0      0        2 
  21  chr21_16691914     AOna    A    C        0      0        2 
  21  chr21_16691914     ASom    A    C        0      0        2 
  21  chr21_16691914     HCab    A    C        1      2        2 
  21  chr21_16691914     HPrz    A    C        1      2        2 
  21  chr21_16691914     ZBoe    A    C        0      0        2 
  21  chr21_16691914     ZGre    A    C        0      0        2 
  21  chr21_16691914     ZHar    A    C        0      0        2 
  21  chr21_16691914   Sample    A    C        1      2        2 
  21  chr21_16701603     AAsi    T    C      0.5      1        2 
  21  chr21_16701603     AKia    T    C        0      0        2 
  21  chr21_16701603     AOna    T    C        0      0        2 
  21  chr21_16701603     ASom    T    C        0      0        2 
  21  chr21_16701603     HCab    T    C        1      2        2 
  21  chr21_16701603     HPrz    T    C        1      2        2 
  21  chr21_16701603     ZBoe    T    C        0      0        2 
  21  chr21_16701603     ZGre    T    C        0      0        2 
  21  chr21_16701603     ZHar    T    C        0      0        2 
  21  chr21_16701603   Sample    T    C        1      2        2 
  21  chr21_16713655     AAsi    G    A        0      0        2 
  21  chr21_16713655     AKia    G    A        0      0        2 
  21  chr21_16713655     AOna    G    A        0      0        2 
  21  chr21_16713655     ASom    G    A        0      0        2 
  21  chr21_16713655     HCab    G    A        1      2        2 
  21  chr21_16713655     HPrz    G    A        1      2        2 
  21  chr21_16713655     ZBoe    G    A        0      0        2 
  21  chr21_16713655     ZGre    G    A        0      0        2 
  21  chr21_16713655     ZHar    G    A        0      0        2 
  21  chr21_16713655   Sample    G    A        1      2        2 
  21  chr21_16723819     AAsi    C    T        0      0        2 
  21  chr21_16723819     AKia    C    T        0      0        2 
  21  chr21_16723819     AOna    C    T      0.5      1        2 
  21  chr21_16723819     ASom    C    T        0      0        2 
  21  chr21_16723819     HCab    C    T        0      0        2 
  21  chr21_16723819     HPrz    C    T        0      0        2 
  21  chr21_16723819     ZBoe    C    T        0      0        2 
  21  chr21_16723819     ZGre    C    T        0      0        2 
  21  chr21_16723819     ZHar    C    T        0      0        2 
  21  chr21_16723819   Sample    C    T        0      0        2 
  21  chr21_16739281     AAsi    T    C        0      0        2 
  21  chr21_16739281     AKia    T    C        1      2        2 
  21  chr21_16739281     AOna    T    C        1      2        2 
  21  chr21_16739281     ASom    T    C        0      0        2 
  21  chr21_16739281     HCab    T    C        0      0        2 
  21  chr21_16739281     HPrz    T    C        0      0        2 
  21  chr21_16739281     ZBoe    T    C        0      0        2 
  21  chr21_16739281     ZGre    T    C        0      0        2 
  21  chr21_16739281     ZHar    T    C        0      0        2 
  21  chr21_16739281   Sample    T    C        0      0        2 
  21  chr21_16740476     AAsi    A    T        0      0        2 
  21  chr21_16740476     AKia    A    T        0      0        2 
  21  chr21_16740476     AOna    A    T        0      0        2 
  21  chr21_16740476     ASom    A    T        0      0        2 
  21  chr21_16740476     HCab    A    T        0      0        2 
  21  chr21_16740476     HPrz    A    T      0.5      1        2 
  21  chr21_16740476     ZBoe    A    T        0      0        2 
  21  chr21_16740476     ZGre    A    T        0      0        2 
  21  chr21_16740476     ZHar    A    T        0      0        2 
  21  chr21_16740476   Sample    A    T        0      0        2 
  21  chr21_16741110     AAsi    A    G        0      0        2 
  21  chr21_16741110     AKia    A    G        0      0        2 
  21  chr21_16741110     AOna    A    G        0      0        2 
  21  chr21_16741110     ASom    A    G        0      0        2 
  21  chr21_16741110     HCab    A    G        1      2        2 
  21  chr21_16741110     HPrz    A    G        1      2        2 
  21  chr21_16741110     ZBoe    A    G        0      0        2 
  21  chr21_16741110     ZGre    A    G        0      0        2 
  21  chr21_16741110     ZHar    A    G        0      0        2 
  21  chr21_16741110   Sample    A    G        1      2        2 
  21  chr21_16767890     AAsi    G    A        0      0        2 
  21  chr21_16767890     AKia    G    A        0      0        2 
  21  chr21_16767890     AOna    G    A        0      0        2 
  21  chr21_16767890     ASom    G    A        0      0        2 
  21  chr21_16767890     HCab    G    A        0      0        2 
  21  chr21_16767890     HPrz    G    A        0      0        2 
  21  chr21_16767890     ZBoe    G    A        0      0        2 
  21  chr21_16767890     ZGre    G    A        0      0        2 
  21  chr21_16767890     ZHar    G    A        1      2        2 
  21  chr21_16767890   Sample    G    A        0      0        2 
  21  chr21_16775318     AAsi    G    A        0      0        2 
  21  chr21_16775318     AKia    G    A        0      0        2 
  21  chr21_16775318     AOna    G    A        0      0        2 
  21  chr21_16775318     ASom    G    A        0      0        2 
  21  chr21_16775318     HCab    G    A        1      2        2 
  21  chr21_16775318     HPrz    G    A        1      2        2 
  21  chr21_16775318     ZBoe    G    A        0      0        2 
  21  chr21_16775318     ZGre    G    A        0      0        2 
  21  chr21_16775318     ZHar    G    A        0      0        2 
  21  chr21_16775318   Sample    G    A        1      2        2 
  21  chr21_16778464     AAsi    G    A        0      0        2 
  21  chr21_16778464     AKia    G    A        0      0        2 
  21  chr21_16778464     AOna    G    A        0      0        2 
  21  chr21_16778464     ASom    G    A        0      0        2 
  21  chr21_16778464     HCab    G    A        1      2        2 
  21  chr21_16778464     HPrz    G    A        1      2        2 
  21  chr21_16778464     ZBoe    G    A        0      0        2 
  21  chr21_16778464     ZGre    G    A        0      0        2 
  21  chr21_16778464     ZHar    G    A        0      0        2 
  21  chr21_16778464   Sample    G    A        1      2        2 
  21  chr21_16780219     AAsi    A    G        0      0        2 
  21  chr21_16780219     AKia    A    G        1      2        2 
  21  chr21_16780219     AOna    A    G        1      2        2 
  21  chr21_16780219     ASom    A    G        0      0        2 
  21  chr21_16780219     HCab    A    G        0      0        2 
  21  chr21_16780219     HPrz    A    G        0      0        2 
  21  chr21_16780219     ZBoe    A    G        0      0        2 
  21  chr21_16780219     ZGre    A    G        0      0        2 
  21  chr21_16780219     ZHar    A    G        0      0        2 
  21  chr21_16780219   Sample    A    G        0      0        2 
  21  chr21_16784865     AAsi    C    G        0      0        2 
  21  chr21_16784865     AKia    C    G        1      2        2 
  21  chr21_16784865     AOna    C    G        0      0        2 
  21  chr21_16784865     ASom    C    G        0      0        2 
  21  chr21_16784865     HCab    C    G        0      0        2 
  21  chr21_16784865     HPrz    C    G        0      0        2 
  21  chr21_16784865     ZBoe    C    G        0      0        2 
  21  chr21_16784865     ZGre    C    G        0      0        2 
  21  chr21_16784865     ZHar    C    G        0      0        2 
  21  chr21_16784865   Sample    C    G        0      0        2 
  21  chr21_16798428     AAsi    G    A        0      0        2 
  21  chr21_16798428     AKia    G    A        0      0        2 
  21  chr21_16798428     AOna    G    A        0      0        2 
  21  chr21_16798428     ASom    G    A        0      0        2 
  21  chr21_16798428     HCab    G    A        1      2        2 
  21  chr21_16798428     HPrz    G    A        1      2        2 
  21  chr21_16798428     ZBoe    G    A        0      0        2 
  21  chr21_16798428     ZGre    G    A        0      0        2 
  21  chr21_16798428     ZHar    G    A        0      0        2 
  21  chr21_16798428   Sample    G    A        1      2        2 
  21  chr21_16804091     AAsi    T    C        0      0        2 
  21  chr21_16804091     AKia    T    C        0      0        2 
  21  chr21_16804091     AOna    T    C      0.5      1        2 
  21  chr21_16804091     ASom    T    C        0      0        2 
  21  chr21_16804091     HCab    T    C        0      0        2 
  21  chr21_16804091     HPrz    T    C        0      0        2 
  21  chr21_16804091     ZBoe    T    C        0      0        2 
  21  chr21_16804091     ZGre    T    C        0      0        2 
  21  chr21_16804091     ZHar    T    C        0      0        2 
  21  chr21_16804091   Sample    T    C        0      0        2 
  21  chr21_16811667     AAsi    C    G        0      0        2 
  21  chr21_16811667     AKia    C    G        0      0        2 
  21  chr21_16811667     AOna    C    G        0      0        2 
  21  chr21_16811667     ASom    C    G        0      0        2 
  21  chr21_16811667     HCab    C    G        0      0        2 
  21  chr21_16811667     HPrz    C    G        0      0        2 
  21  chr21_16811667     ZBoe    C    G        0      0        2 
  21  chr21_16811667     ZGre    C    G        0      0        2 
  21  chr21_16811667     ZHar    C    G        1      2        2 
  21  chr21_16811667   Sample    C    G        0      0        2 
  21  chr21_16812544     AAsi    T    C        0      0        2 
  21  chr21_16812544     AKia    T    C        0      0        2 
  21  chr21_16812544     AOna    T    C        0      0        2 
  21  chr21_16812544     ASom    T    C        0      0        2 
  21  chr21_16812544     HCab    T    C        1      2        2 
  21  chr21_16812544     HPrz    T    C        1      2        2 
  21  chr21_16812544     ZBoe    T    C        0      0        2 
  21  chr21_16812544     ZGre    T    C        0      0        2 
  21  chr21_16812544     ZHar    T    C        0      0        2 
  21  chr21_16812544   Sample    T    C        1      2        2 
  21  chr21_16822454     AAsi    T    C        0      0        2 
  21  chr21_16822454     AKia    T    C        0      0        2 
  21  chr21_16822454     AOna    T    C        0      0        2 
  21  chr21_16822454     ASom    T    C        0      0        2 
  21  chr21_16822454     HCab    T    C        0      0        2 
  21  chr21_16822454     HPrz    T    C        0      0        2 
  21  chr21_16822454     ZBoe    T    C      0.5      1        2 
  21  chr21_16822454     ZGre    T    C        0      0        2 
  21  chr21_16822454     ZHar    T    C        0      0        2 
  21  chr21_16822454   Sample    T    C        0      0        2 
  21  chr21_16825110     AAsi    T    C        0      0        2 
  21  chr21_16825110     AKia    T    C      0.5      1        2 
  21  chr21_16825110     AOna    T    C        0      0        2 
  21  chr21_16825110     ASom    T    C        0      0        2 
  21  chr21_16825110     HCab    T    C        0      0        2 
  21  chr21_16825110     HPrz    T    C        0      0        2 
  21  chr21_16825110     ZBoe    T    C        0      0        2 
  21  chr21_16825110     ZGre    T    C        0      0        2 
  21  chr21_16825110     ZHar    T    C        0      0        2 
  21  chr21_16825110   Sample    T    C        0      0        2 
  21  chr21_16842505     AAsi    T    C        0      0        2 
  21  chr21_16842505     AKia    T    C        0      0        2 
  21  chr21_16842505     AOna    T    C        0      0        2 
  21  chr21_16842505     ASom    T    C        0      0        2 
  21  chr21_16842505     HCab    T    C      0.5      1        2 
  21  chr21_16842505     HPrz    T    C      0.5      1        2 
  21  chr21_16842505     ZBoe    T    C        0      0        2 
  21  chr21_16842505     ZGre    T    C        0      0        2 
  21  chr21_16842505     ZHar    T    C        0      0        2 
  21  chr21_16842505   Sample    T    C        1      2        2 
  21  chr21_16847909     AAsi    T    C        0      0        2 
  21  chr21_16847909     AKia    T    C      0.5      1        2 
  21  chr21_16847909     AOna    T    C        0      0        2 
  21  chr21_16847909     ASom    T    C        0      0        2 
  21  chr21_16847909     HCab    T    C        0      0        2 
  21  chr21_16847909     HPrz    T    C        0      0        2 
  21  chr21_16847909     ZBoe    T    C        0      0        2 
  21  chr21_16847909     ZGre    T    C        0      0        2 
  21  chr21_16847909     ZHar    T    C        0      0        2 
  21  chr21_16847909   Sample    T    C        0      0        2 
  21  chr21_16901882     AAsi    A    G        1      2        2 
  21  chr21_16901882     AKia    A    G        1      2        2 
  21  chr21_16901882     AOna    A    G        1      2        2 
  21  chr21_16901882     ASom    A    G        1      2        2 
  21  chr21_16901882     HCab    A    G        0      0        2 
  21  chr21_16901882     HPrz    A    G        0      0        2 
  21  chr21_16901882     ZBoe    A    G        0      0        2 
  21  chr21_16901882     ZGre    A    G        0      0        2 
  21  chr21_16901882     ZHar    A    G        0      0        2 
  21  chr21_16901882   Sample    A    G        0      0        2 
  21  chr21_16902685     AAsi    C    T        0      0        2 
  21  chr21_16902685     AKia    C    T        0      0        2 
  21  chr21_16902685     AOna    C    T        0      0        2 
  21  chr21_16902685     ASom    C    T        0      0        2 
  21  chr21_16902685     HCab    C    T        0      0        2 
  21  chr21_16902685     HPrz    C    T        0      0        2 
  21  chr21_16902685     ZBoe    C    T        1      2        2 
  21  chr21_16902685     ZGre    C    T        1      2        2 
  21  chr21_16902685     ZHar    C    T        0      0        2 
  21  chr21_16902685   Sample    C    T        0      0        2 
  21  chr21_16904784     AAsi    T    C        0      0        2 
  21  chr21_16904784     AKia    T    C      0.5      1        2 
  21  chr21_16904784     AOna    T    C        0      0        2 
  21  chr21_16904784     ASom    T    C        0      0        2 
  21  chr21_16904784     HCab    T    C        0      0        2 
  21  chr21_16904784     HPrz    T    C        0      0        2 
  21  chr21_16904784     ZBoe    T    C        0      0        2 
  21  chr21_16904784     ZGre    T    C        0      0        2 
  21  chr21_16904784     ZHar    T    C        0      0        2 
  21  chr21_16904784   Sample    T    C        0      0        2 
  21  chr21_16906487     AAsi    A    G        0      0        2 
  21  chr21_16906487     AKia    A    G        0      0        2 
  21  chr21_16906487     AOna    A    G        0      0        2 
  21  chr21_16906487     ASom    A    G        0      0        2 
  21  chr21_16906487     HCab    A    G        0      0        2 
  21  chr21_16906487     HPrz    A    G        0      0        2 
  21  chr21_16906487     ZBoe    A    G        0      0        2 
  21  chr21_16906487     ZGre    A    G      0.5      1        2 
  21  chr21_16906487     ZHar    A    G        0      0        2 
  21  chr21_16906487   Sample    A    G        0      0        2 
  21  chr21_16906532     AAsi    A    G        0      0        2 
  21  chr21_16906532     AKia    A    G        0      0        2 
  21  chr21_16906532     AOna    A    G        0      0        2 
  21  chr21_16906532     ASom    A    G        0      0        2 
  21  chr21_16906532     HCab    A    G        0      0        2 
  21  chr21_16906532     HPrz    A    G        0      0        2 
  21  chr21_16906532     ZBoe    A    G        0      0        2 
  21  chr21_16906532     ZGre    A    G        0      0        2 
  21  chr21_16906532     ZHar    A    G        1      2        2 
  21  chr21_16906532   Sample    A    G        0      0        2 
  21  chr21_16907736     AAsi    G    A        0      0        2 
  21  chr21_16907736     AKia    G    A        0      0        2 
  21  chr21_16907736     AOna    G    A        0      0        2 
  21  chr21_16907736     ASom    G    A        0      0        2 
  21  chr21_16907736     HCab    G    A        1      2        2 
  21  chr21_16907736     HPrz    G    A      0.5      1        2 
  21  chr21_16907736     ZBoe    G    A        0      0        2 
  21  chr21_16907736     ZGre    G    A        0      0        2 
  21  chr21_16907736     ZHar    G    A        0      0        2 
  21  chr21_16907736   Sample    G    A        1      2        2 
  21  chr21_16908449     AAsi    C    T        0      0        2 
  21  chr21_16908449     AKia    C    T        0      0        2 
  21  chr21_16908449     AOna    C    T        0      0        2 
  21  chr21_16908449     ASom    C    T        0      0        2 
  21  chr21_16908449     HCab    C    T        1      2        2 
  21  chr21_16908449     HPrz    C    T      0.5      1        2 
  21  chr21_16908449     ZBoe    C    T        0      0        2 
  21  chr21_16908449     ZGre    C    T        0      0        2 
  21  chr21_16908449     ZHar    C    T        0      0        2 
  21  chr21_16908449   Sample    C    T        0      0        2 
  21  chr21_16929548     AAsi    C    T        0      0        2 
  21  chr21_16929548     AKia    C    T        0      0        2 
  21  chr21_16929548     AOna    C    T        0      0        2 
  21  chr21_16929548     ASom    C    T        0      0        2 
  21  chr21_16929548     HCab    C    T        1      2        2 
  21  chr21_16929548     HPrz    C    T        1      2        2 
  21  chr21_16929548     ZBoe    C    T        0      0        2 
  21  chr21_16929548     ZGre    C    T        0      0        2 
  21  chr21_16929548     ZHar    C    T        0      0        2 
  21  chr21_16929548   Sample    C    T        1      2        2 
  21  chr21_16935457     AAsi    G    A        0      0        2 
  21  chr21_16935457     AKia    G    A        0      0        2 
  21  chr21_16935457     AOna    G    A        0      0        2 
  21  chr21_16935457     ASom    G    A        0      0        2 
  21  chr21_16935457     HCab    G    A        1      2        2 
  21  chr21_16935457     HPrz    G    A      0.5      1        2 
  21  chr21_16935457     ZBoe    G    A        0      0        2 
  21  chr21_16935457     ZGre    G    A        0      0        2 
  21  chr21_16935457     ZHar    G    A        0      0        2 
  21  chr21_16935457   Sample    G    A        0      0        2 
  21  chr21_16938268     AAsi    A    G        0      0        2 
  21  chr21_16938268     AKia    A    G        0      0        2 
  21  chr21_16938268     AOna    A    G        0      0        2 
  21  chr21_16938268     ASom    A    G        0      0        2 
  21  chr21_16938268     HCab    A    G        0      0        2 
  21  chr21_16938268     HPrz    A    G      0.5      1        2 
  21  chr21_16938268     ZBoe    A    G        0      0        2 
  21  chr21_16938268     ZGre    A    G        0      0        2 
  21  chr21_16938268     ZHar    A    G        0      0        2 
  21  chr21_16938268   Sample    A    G        0      0        2 
  21  chr21_16945622     AAsi    A    T        0      0        2 
  21  chr21_16945622     AKia    A    T        0      0        2 
  21  chr21_16945622     AOna    A    T        0      0        2 
  21  chr21_16945622     ASom    A    T        0      0        2 
  21  chr21_16945622     HCab    A    T        0      0        2 
  21  chr21_16945622     HPrz    A    T        0      0        2 
  21  chr21_16945622     ZBoe    A    T      0.5      1        2 
  21  chr21_16945622     ZGre    A    T        0      0        2 
  21  chr21_16945622     ZHar    A    T        0      0        2 
  21  chr21_16945622   Sample    A    T        0      0        2 
  21  chr21_16946441     AAsi    G    A        0      0        2 
  21  chr21_16946441     AKia    G    A        0      0        2 
  21  chr21_16946441     AOna    G    A        0      0        2 
  21  chr21_16946441     ASom    G    A        0      0        2 
  21  chr21_16946441     HCab    G    A        0      0        2 
  21  chr21_16946441     HPrz    G    A        0      0        2 
  21  chr21_16946441     ZBoe    G    A        0      0        2 
  21  chr21_16946441     ZGre    G    A      0.5      1        2 
  21  chr21_16946441     ZHar    G    A        0      0        2 
  21  chr21_16946441   Sample    G    A        0      0        2 
  21  chr21_16947585     AAsi    G    A        0      0        2 
  21  chr21_16947585     AKia    G    A        0      0        2 
  21  chr21_16947585     AOna    G    A        0      0        2 
  21  chr21_16947585     ASom    G    A        0      0        2 
  21  chr21_16947585     HCab    G    A        0      0        2 
  21  chr21_16947585     HPrz    G    A      0.5      1        2 
  21  chr21_16947585     ZBoe    G    A        0      0        2 
  21  chr21_16947585     ZGre    G    A        0      0        2 
  21  chr21_16947585     ZHar    G    A        0      0        2 
  21  chr21_16947585   Sample    G    A        0      0        2 
  21  chr21_16951378     AAsi    T    C        0      0        2 
  21  chr21_16951378     AKia    T    C        0      0        2 
  21  chr21_16951378     AOna    T    C        0      0        2 
  21  chr21_16951378     ASom    T    C        0      0        2 
  21  chr21_16951378     HCab    T    C        0      0        2 
  21  chr21_16951378     HPrz    T    C        0      0        2 
  21  chr21_16951378     ZBoe    T    C        0      0        2 
  21  chr21_16951378     ZGre    T    C        1      2        2 
  21  chr21_16951378     ZHar    T    C        1      2        2 
  21  chr21_16951378   Sample    T    C        0      0        2 
  21  chr21_16970507     AAsi    C    A        0      0        2 
  21  chr21_16970507     AKia    C    A        0      0        2 
  21  chr21_16970507     AOna    C    A        0      0        2 
  21  chr21_16970507     ASom    C    A        0      0        2 
  21  chr21_16970507     HCab    C    A        1      2        2 
  21  chr21_16970507     HPrz    C    A        1      2        2 
  21  chr21_16970507     ZBoe    C    A        0      0        2 
  21  chr21_16970507     ZGre    C    A        0      0        2 
  21  chr21_16970507     ZHar    C    A        0      0        2 
  21  chr21_16970507   Sample    C    A        1      2        2 
  21  chr21_16972149     AAsi    A    G      0.5      1        2 
  21  chr21_16972149     AKia    A    G        0      0        2 
  21  chr21_16972149     AOna    A    G        0      0        2 
  21  chr21_16972149     ASom    A    G      0.5      1        2 
  21  chr21_16972149     HCab    A    G        0      0        2 
  21  chr21_16972149     HPrz    A    G        0      0        2 
  21  chr21_16972149     ZBoe    A    G        0      0        2 
  21  chr21_16972149     ZGre    A    G        0      0        2 
  21  chr21_16972149     ZHar    A    G        0      0        2 
  21  chr21_16972149   Sample    A    G        0      0        2 
  21  chr21_16997964     AAsi    T    C        0      0        2 
  21  chr21_16997964     AKia    T    C        0      0        2 
  21  chr21_16997964     AOna    T    C        0      0        2 
  21  chr21_16997964     ASom    T    C        0      0        2 
  21  chr21_16997964     HCab    T    C        0      0        2 
  21  chr21_16997964     HPrz    T    C        0      0        2 
  21  chr21_16997964     ZBoe    T    C        0      0        2 
  21  chr21_16997964     ZGre    T    C        1      2        2 
  21  chr21_16997964     ZHar    T    C        0      0        2 
  21  chr21_16997964   Sample    T    C        0      0        2 
  21  chr21_17033368     AAsi    T    C        0      0        2 
  21  chr21_17033368     AKia    T    C        0      0        2 
  21  chr21_17033368     AOna    T    C        0      0        2 
  21  chr21_17033368     ASom    T    C      0.5      1        2 
  21  chr21_17033368     HCab    T    C        0      0        2 
  21  chr21_17033368     HPrz    T    C        0      0        2 
  21  chr21_17033368     ZBoe    T    C        0      0        2 
  21  chr21_17033368     ZGre    T    C        0      0        2 
  21  chr21_17033368     ZHar    T    C        0      0        2 
  21  chr21_17033368   Sample    T    C        0      0        2 
  21  chr21_17035493     AAsi    A    G        0      0        2 
  21  chr21_17035493     AKia    A    G        0      0        2 
  21  chr21_17035493     AOna    A    G        0      0        2 
  21  chr21_17035493     ASom    A    G        0      0        2 
  21  chr21_17035493     HCab    A    G        1      2        2 
  21  chr21_17035493     HPrz    A    G        1      2        2 
  21  chr21_17035493     ZBoe    A    G        0      0        2 
  21  chr21_17035493     ZGre    A    G        0      0        2 
  21  chr21_17035493     ZHar    A    G        0      0        2 
  21  chr21_17035493   Sample    A    G        1      2        2 
  21  chr21_17079109     AAsi    G    T        0      0        2 
  21  chr21_17079109     AKia    G    T        0      0        2 
  21  chr21_17079109     AOna    G    T        0      0        2 
  21  chr21_17079109     ASom    G    T        0      0        2 
  21  chr21_17079109     HCab    G    T        0      0        2 
  21  chr21_17079109     HPrz    G    T        0      0        2 
  21  chr21_17079109     ZBoe    G    T        0      0        2 
  21  chr21_17079109     ZGre    G    T        1      2        2 
  21  chr21_17079109     ZHar    G    T        0      0        2 
  21  chr21_17079109   Sample    G    T        0      0        2 
  21  chr21_17082269     AAsi    G    C        0      0        2 
  21  chr21_17082269     AKia    G    C        0      0        2 
  21  chr21_17082269     AOna    G    C        0      0        2 
  21  chr21_17082269     ASom    G    C        0      0        2 
  21  chr21_17082269     HCab    G    C      0.5      1        2 
  21  chr21_17082269     HPrz    G    C        0      0        2 
  21  chr21_17082269     ZBoe    G    C        0      0        2 
  21  chr21_17082269     ZGre    G    C        0      0        2 
  21  chr21_17082269     ZHar    G    C        0      0        2 
  21  chr21_17082269   Sample    G    C        0      0        2 
  21  chr21_17085582     AAsi    T    G        0      0        2 
  21  chr21_17085582     AKia    T    G        0      0        2 
  21  chr21_17085582     AOna    T    G        0      0        2 
  21  chr21_17085582     ASom    T    G        0      0        2 
  21  chr21_17085582     HCab    T    G        1      2        2 
  21  chr21_17085582     HPrz    T    G        1      2        2 
  21  chr21_17085582     ZBoe    T    G        0      0        2 
  21  chr21_17085582     ZGre    T    G        0      0        2 
  21  chr21_17085582     ZHar    T    G        0      0        2 
  21  chr21_17085582   Sample    T    G        1      2        2 
  21  chr21_17104324     AAsi    G    C        0      0        2 
  21  chr21_17104324     AKia    G    C        0      0        2 
  21  chr21_17104324     AOna    G    C        0      0        2 
  21  chr21_17104324     ASom    G    C        0      0        2 
  21  chr21_17104324     HCab    G    C        0      0        2 
  21  chr21_17104324     HPrz    G    C        0      0        2 
  21  chr21_17104324     ZBoe    G    C        0      0        2 
  21  chr21_17104324     ZGre    G    C        0      0        2 
  21  chr21_17104324     ZHar    G    C      0.5      1        2 
  21  chr21_17104324   Sample    G    C        0      0        2 
  21  chr21_17105639     AAsi    A    G        0      0        2 
  21  chr21_17105639     AKia    A    G        0      0        2 
  21  chr21_17105639     AOna    A    G        0      0        2 
  21  chr21_17105639     ASom    A    G        0      0        2 
  21  chr21_17105639     HCab    A    G        1      2        2 
  21  chr21_17105639     HPrz    A    G        1      2        2 
  21  chr21_17105639     ZBoe    A    G        0      0        2 
  21  chr21_17105639     ZGre    A    G        0      0        2 
  21  chr21_17105639     ZHar    A    G        0      0        2 
  21  chr21_17105639   Sample    A    G        1      2        2 
  21  chr21_17121763     AAsi    A    T      0.5      1        2 
  21  chr21_17121763     AKia    A    T        0      0        2 
  21  chr21_17121763     AOna    A    T        0      0        2 
  21  chr21_17121763     ASom    A    T        0      0        2 
  21  chr21_17121763     HCab    A    T        0      0        2 
  21  chr21_17121763     HPrz    A    T        0      0        2 
  21  chr21_17121763     ZBoe    A    T        0      0        2 
  21  chr21_17121763     ZGre    A    T        0      0        2 
  21  chr21_17121763     ZHar    A    T        0      0        2 
  21  chr21_17121763   Sample    A    T        0      0        2 
  21  chr21_17122448     AAsi    G    A        0      0        2 
  21  chr21_17122448     AKia    G    A        0      0        2 
  21  chr21_17122448     AOna    G    A        0      0        2 
  21  chr21_17122448     ASom    G    A        0      0        2 
  21  chr21_17122448     HCab    G    A        0      0        2 
  21  chr21_17122448     HPrz    G    A        0      0        2 
  21  chr21_17122448     ZBoe    G    A      0.5      1        2 
  21  chr21_17122448     ZGre    G    A        0      0        2 
  21  chr21_17122448     ZHar    G    A        0      0        2 
  21  chr21_17122448   Sample    G    A        0      0        2 
  21  chr21_17127723     AAsi    T    C        0      0        2 
  21  chr21_17127723     AKia    T    C        0      0        2 
  21  chr21_17127723     AOna    T    C        0      0        2 
  21  chr21_17127723     ASom    T    C        0      0        2 
  21  chr21_17127723     HCab    T    C        1      2        2 
  21  chr21_17127723     HPrz    T    C        1      2        2 
  21  chr21_17127723     ZBoe    T    C        0      0        2 
  21  chr21_17127723     ZGre    T    C        0      0        2 
  21  chr21_17127723     ZHar    T    C        0      0        2 
  21  chr21_17127723   Sample    T    C        1      2        2 
  21  chr21_17129790     AAsi    T    C      0.5      1        2 
  21  chr21_17129790     AKia    T    C        0      0        2 
  21  chr21_17129790     AOna    T    C        0      0        2 
  21  chr21_17129790     ASom    T    C        0      0        2 
  21  chr21_17129790     HCab    T    C        0      0        2 
  21  chr21_17129790     HPrz    T    C        0      0        2 
  21  chr21_17129790     ZBoe    T    C        0      0        2 
  21  chr21_17129790     ZGre    T    C        0      0        2 
  21  chr21_17129790     ZHar    T    C        0      0        2 
  21  chr21_17129790   Sample    T    C        0      0        2 
  21  chr21_17133711     AAsi    C    G        0      0        2 
  21  chr21_17133711     AKia    C    G        0      0        2 
  21  chr21_17133711     AOna    C    G        0      0        2 
  21  chr21_17133711     ASom    C    G        0      0        2 
  21  chr21_17133711     HCab    C    G        1      2        2 
  21  chr21_17133711     HPrz    C    G        1      2        2 
  21  chr21_17133711     ZBoe    C    G        0      0        2 
  21  chr21_17133711     ZGre    C    G        0      0        2 
  21  chr21_17133711     ZHar    C    G        0      0        2 
  21  chr21_17133711   Sample    C    G        1      2        2 
  21  chr21_17141578     AAsi    A    G        0      0        2 
  21  chr21_17141578     AKia    A    G        0      0        2 
  21  chr21_17141578     AOna    A    G        0      0        2 
  21  chr21_17141578     ASom    A    G        0      0        2 
  21  chr21_17141578     HCab    A    G        0      0        2 
  21  chr21_17141578     HPrz    A    G        0      0        2 
  21  chr21_17141578     ZBoe    A    G        0      0        2 
  21  chr21_17141578     ZGre    A    G      0.5      1        2 
  21  chr21_17141578     ZHar    A    G        0      0        2 
  21  chr21_17141578   Sample    A    G        0      0        2 
  21  chr21_17141990     AAsi    A    G        0      0        2 
  21  chr21_17141990     AKia    A    G        0      0        2 
  21  chr21_17141990     AOna    A    G        0      0        2 
  21  chr21_17141990     ASom    A    G        0      0        2 
  21  chr21_17141990     HCab    A    G        0      0        2 
  21  chr21_17141990     HPrz    A    G        0      0        2 
  21  chr21_17141990     ZBoe    A    G        0      0        2 
  21  chr21_17141990     ZGre    A    G        1      2        2 
  21  chr21_17141990     ZHar    A    G        1      2        2 
  21  chr21_17141990   Sample    A    G        0      0        2 
  21  chr21_17145038     AAsi    A    G        0      0        2 
  21  chr21_17145038     AKia    A    G        0      0        2 
  21  chr21_17145038     AOna    A    G        0      0        2 
  21  chr21_17145038     ASom    A    G        0      0        2 
  21  chr21_17145038     HCab    A    G      0.5      1        2 
  21  chr21_17145038     HPrz    A    G        0      0        2 
  21  chr21_17145038     ZBoe    A    G        0      0        2 
  21  chr21_17145038     ZGre    A    G        0      0        2 
  21  chr21_17145038     ZHar    A    G        0      0        2 
  21  chr21_17145038   Sample    A    G        0      0        2 
  21  chr21_17157337     AAsi    G    A        0      0        2 
  21  chr21_17157337     AKia    G    A        0      0        2 
  21  chr21_17157337     AOna    G    A        0      0        2 
  21  chr21_17157337     ASom    G    A        0      0        2 
  21  chr21_17157337     HCab    G    A        0      0        2 
  21  chr21_17157337     HPrz    G    A        0      0        2 
  21  chr21_17157337     ZBoe    G    A        0      0        2 
  21  chr21_17157337     ZGre    G    A        0      0        2 
  21  chr21_17157337     ZHar    G    A        1      2        2 
  21  chr21_17157337   Sample    G    A        0      0        2 
  21  chr21_17158373     AAsi    C    G        1      2        2 
  21  chr21_17158373     AKia    C    G        0      0        2 
  21  chr21_17158373     AOna    C    G        0      0        2 
  21  chr21_17158373     ASom    C    G        1      2        2 
  21  chr21_17158373     HCab    C    G        0      0        2 
  21  chr21_17158373     HPrz    C    G        0      0        2 
  21  chr21_17158373     ZBoe    C    G        1      2        2 
  21  chr21_17158373     ZGre    C    G        1      2        2 
  21  chr21_17158373     ZHar    C    G        0      0        2 
  21  chr21_17158373   Sample    C    G        0      0        2 
  21  chr21_17182306     AAsi    T    C        0      0        2 
  21  chr21_17182306     AKia    T    C        0      0        2 
  21  chr21_17182306     AOna    T    C        0      0        2 
  21  chr21_17182306     ASom    T    C        0      0        2 
  21  chr21_17182306     HCab    T    C      0.5      1        2 
  21  chr21_17182306     HPrz    T    C      0.5      1        2 
  21  chr21_17182306     ZBoe    T    C        0      0        2 
  21  chr21_17182306     ZGre    T    C        0      0        2 
  21  chr21_17182306     ZHar    T    C        0      0        2 
  21  chr21_17182306   Sample    T    C        0      0        2 
  21  chr21_17188952     AAsi    G    C        0      0        2 
  21  chr21_17188952     AKia    G    C        0      0        2 
  21  chr21_17188952     AOna    G    C        0      0        2 
  21  chr21_17188952     ASom    G    C        0      0        2 
  21  chr21_17188952     HCab    G    C        1      2        2 
  21  chr21_17188952     HPrz    G    C        1      2        2 
  21  chr21_17188952     ZBoe    G    C        0      0        2 
  21  chr21_17188952     ZGre    G    C        0      0        2 
  21  chr21_17188952     ZHar    G    C        0      0        2 
  21  chr21_17188952   Sample    G    C        1      2        2 
  21  chr21_17192695     AAsi    C    G        0      0        2 
  21  chr21_17192695     AKia    C    G        0      0        2 
  21  chr21_17192695     AOna    C    G        0      0        2 
  21  chr21_17192695     ASom    C    G        0      0        2 
  21  chr21_17192695     HCab    C    G        1      2        2 
  21  chr21_17192695     HPrz    C    G        1      2        2 
  21  chr21_17192695     ZBoe    C    G        0      0        2 
  21  chr21_17192695     ZGre    C    G        0      0        2 
  21  chr21_17192695     ZHar    C    G        0      0        2 
  21  chr21_17192695   Sample    C    G        1      2        2 
  21  chr21_17199990     AAsi    T    C        0      0        2 
  21  chr21_17199990     AKia    T    C        0      0        2 
  21  chr21_17199990     AOna    T    C      0.5      1        2 
  21  chr21_17199990     ASom    T    C        0      0        2 
  21  chr21_17199990     HCab    T    C        0      0        2 
  21  chr21_17199990     HPrz    T    C        0      0        2 
  21  chr21_17199990     ZBoe    T    C        0      0        2 
  21  chr21_17199990     ZGre    T    C        0      0        2 
  21  chr21_17199990     ZHar    T    C        0      0        2 
  21  chr21_17199990   Sample    T    C        0      0        2 
  21  chr21_17204745     AAsi    A    G        0      0        2 
  21  chr21_17204745     AKia    A    G        0      0        2 
  21  chr21_17204745     AOna    A    G      0.5      1        2 
  21  chr21_17204745     ASom    A    G        0      0        2 
  21  chr21_17204745     HCab    A    G        0      0        2 
  21  chr21_17204745     HPrz    A    G        0      0        2 
  21  chr21_17204745     ZBoe    A    G        0      0        2 
  21  chr21_17204745     ZGre    A    G        0      0        2 
  21  chr21_17204745     ZHar    A    G        0      0        2 
  21  chr21_17204745   Sample    A    G        0      0        2 
  21  chr21_17206440     AAsi    G    A        0      0        2 
  21  chr21_17206440     AKia    G    A        1      2        2 
  21  chr21_17206440     AOna    G    A      0.5      1        2 
  21  chr21_17206440     ASom    G    A        0      0        2 
  21  chr21_17206440     HCab    G    A        0      0        2 
  21  chr21_17206440     HPrz    G    A        0      0        2 
  21  chr21_17206440     ZBoe    G    A        0      0        2 
  21  chr21_17206440     ZGre    G    A        0      0        2 
  21  chr21_17206440     ZHar    G    A        0      0        2 
  21  chr21_17206440   Sample    G    A        0      0        2 
  21  chr21_17207956     AAsi    A    C        0      0        2 
  21  chr21_17207956     AKia    A    C        0      0        2 
  21  chr21_17207956     AOna    A    C        0      0        2 
  21  chr21_17207956     ASom    A    C        1      2        2 
  21  chr21_17207956     HCab    A    C        0      0        2 
  21  chr21_17207956     HPrz    A    C        0      0        2 
  21  chr21_17207956     ZBoe    A    C        0      0        2 
  21  chr21_17207956     ZGre    A    C        0      0        2 
  21  chr21_17207956     ZHar    A    C        0      0        2 
  21  chr21_17207956   Sample    A    C        0      0        2 
  21  chr21_17208126     AAsi    C    T        1      2        2 
  21  chr21_17208126     AKia    C    T        0      0        2 
  21  chr21_17208126     AOna    C    T        0      0        2 
  21  chr21_17208126     ASom    C    T        1      2        2 
  21  chr21_17208126     HCab    C    T        0      0        2 
  21  chr21_17208126     HPrz    C    T        0      0        2 
  21  chr21_17208126     ZBoe    C    T        0      0        2 
  21  chr21_17208126     ZGre    C    T        0      0        2 
  21  chr21_17208126     ZHar    C    T        0      0        2 
  21  chr21_17208126   Sample    C    T        0      0        2 
  21  chr21_17215326     AAsi    A    G        0      0        2 
  21  chr21_17215326     AKia    A    G        0      0        2 
  21  chr21_17215326     AOna    A    G        0      0        2 
  21  chr21_17215326     ASom    A    G        0      0        2 
  21  chr21_17215326     HCab    A    G        0      0        2 
  21  chr21_17215326     HPrz    A    G        0      0        2 
  21  chr21_17215326     ZBoe    A    G        0      0        2 
  21  chr21_17215326     ZGre    A    G        0      0        2 
  21  chr21_17215326     ZHar    A    G        1      2        2 
  21  chr21_17215326   Sample    A    G        0      0        2 
  21  chr21_17224588     AAsi    C    G        0      0        2 
  21  chr21_17224588     AKia    C    G        0      0        2 
  21  chr21_17224588     AOna    C    G        0      0        2 
  21  chr21_17224588     ASom    C    G        0      0        2 
  21  chr21_17224588     HCab    C    G      0.5      1        2 
  21  chr21_17224588     HPrz    C    G        0      0        2 
  21  chr21_17224588     ZBoe    C    G        0      0        2 
  21  chr21_17224588     ZGre    C    G        0      0        2 
  21  chr21_17224588     ZHar    C    G        0      0        2 
  21  chr21_17224588   Sample    C    G        1      2        2 
  21  chr21_17224619     AAsi    A    G        0      0        2 
  21  chr21_17224619     AKia    A    G        1      2        2 
  21  chr21_17224619     AOna    A    G      0.5      1        2 
  21  chr21_17224619     ASom    A    G        0      0        2 
  21  chr21_17224619     HCab    A    G        0      0        2 
  21  chr21_17224619     HPrz    A    G        0      0        2 
  21  chr21_17224619     ZBoe    A    G        0      0        2 
  21  chr21_17224619     ZGre    A    G        0      0        2 
  21  chr21_17224619     ZHar    A    G        0      0        2 
  21  chr21_17224619   Sample    A    G        0      0        2 
  21  chr21_17227043     AAsi    T    C        0      0        2 
  21  chr21_17227043     AKia    T    C        0      0        2 
  21  chr21_17227043     AOna    T    C        0      0        2 
  21  chr21_17227043     ASom    T    C        0      0        2 
  21  chr21_17227043     HCab    T    C      0.5      1        2 
  21  chr21_17227043     HPrz    T    C        0      0        2 
  21  chr21_17227043     ZBoe    T    C        0      0        2 
  21  chr21_17227043     ZGre    T    C        0      0        2 
  21  chr21_17227043     ZHar    T    C        0      0        2 
  21  chr21_17227043   Sample    T    C        1      2        2 
  21  chr21_17227220     AAsi    A    G        0      0        2 
  21  chr21_17227220     AKia    A    G        0      0        2 
  21  chr21_17227220     AOna    A    G      0.5      1        2 
  21  chr21_17227220     ASom    A    G        0      0        2 
  21  chr21_17227220     HCab    A    G        0      0        2 
  21  chr21_17227220     HPrz    A    G        0      0        2 
  21  chr21_17227220     ZBoe    A    G        0      0        2 
  21  chr21_17227220     ZGre    A    G        0      0        2 
  21  chr21_17227220     ZHar    A    G        0      0        2 
  21  chr21_17227220   Sample    A    G        0      0        2 
  21  chr21_17232890     AAsi    C    G        1      2        2 
  21  chr21_17232890     AKia    C    G        0      0        2 
  21  chr21_17232890     AOna    C    G        0      0        2 
  21  chr21_17232890     ASom    C    G        0      0        2 
  21  chr21_17232890     HCab    C    G        0      0        2 
  21  chr21_17232890     HPrz    C    G        0      0        2 
  21  chr21_17232890     ZBoe    C    G        0      0        2 
  21  chr21_17232890     ZGre    C    G        0      0        2 
  21  chr21_17232890     ZHar    C    G        0      0        2 
  21  chr21_17232890   Sample    C    G        0      0        2 
  21  chr21_17235022     AAsi    G    A        0      0        2 
  21  chr21_17235022     AKia    G    A        0      0        2 
  21  chr21_17235022     AOna    G    A        0      0        2 
  21  chr21_17235022     ASom    G    A        0      0        2 
  21  chr21_17235022     HCab    G    A        0      0        2 
  21  chr21_17235022     HPrz    G    A        0      0        2 
  21  chr21_17235022     ZBoe    G    A        0      0        2 
  21  chr21_17235022     ZGre    G    A      0.5      1        2 
  21  chr21_17235022     ZHar    G    A        0      0        2 
  21  chr21_17235022   Sample    G    A        0      0        2 
  21  chr21_17236312     AAsi    C    G        0      0        2 
  21  chr21_17236312     AKia    C    G        0      0        2 
  21  chr21_17236312     AOna    C    G        0      0        2 
  21  chr21_17236312     ASom    C    G        0      0        2 
  21  chr21_17236312     HCab    C    G      0.5      1        2 
  21  chr21_17236312     HPrz    C    G        1      2        2 
  21  chr21_17236312     ZBoe    C    G        0      0        2 
  21  chr21_17236312     ZGre    C    G        0      0        2 
  21  chr21_17236312     ZHar    C    G        0      0        2 
  21  chr21_17236312   Sample    C    G        0      0        2 
  21  chr21_17243167     AAsi    G    C        0      0        2 
  21  chr21_17243167     AKia    G    C        0      0        2 
  21  chr21_17243167     AOna    G    C        0      0        2 
  21  chr21_17243167     ASom    G    C        0      0        2 
  21  chr21_17243167     HCab    G    C        1      2        2 
  21  chr21_17243167     HPrz    G    C        1      2        2 
  21  chr21_17243167     ZBoe    G    C        0      0        2 
  21  chr21_17243167     ZGre    G    C        0      0        2 
  21  chr21_17243167     ZHar    G    C        0      0        2 
  21  chr21_17243167   Sample    G    C        1      2        2 
  21  chr21_17243241     AAsi    G    T        0      0        2 
  21  chr21_17243241     AKia    G    T        0      0        2 
  21  chr21_17243241     AOna    G    T        0      0        2 
  21  chr21_17243241     ASom    G    T        1      2        2 
  21  chr21_17243241     HCab    G    T        0      0        2 
  21  chr21_17243241     HPrz    G    T        0      0        2 
  21  chr21_17243241     ZBoe    G    T        0      0        2 
  21  chr21_17243241     ZGre    G    T        0      0        2 
  21  chr21_17243241     ZHar    G    T        0      0        2 
  21  chr21_17243241   Sample    G    T        0      0        2 
  21  chr21_17247207     AAsi    G    C        0      0        2 
  21  chr21_17247207     AKia    G    C        0      0        2 
  21  chr21_17247207     AOna    G    C        0      0        2 
  21  chr21_17247207     ASom    G    C        0      0        2 
  21  chr21_17247207     HCab    G    C        0      0        2 
  21  chr21_17247207     HPrz    G    C        0      0        2 
  21  chr21_17247207     ZBoe    G    C      0.5      1        2 
  21  chr21_17247207     ZGre    G    C        0      0        2 
  21  chr21_17247207     ZHar    G    C        0      0        2 
  21  chr21_17247207   Sample    G    C        0      0        2 
  21  chr21_17252269     AAsi    T    G        0      0        2 
  21  chr21_17252269     AKia    T    G        0      0        2 
  21  chr21_17252269     AOna    T    G        0      0        2 
  21  chr21_17252269     ASom    T    G        0      0        2 
  21  chr21_17252269     HCab    T    G        0      0        2 
  21  chr21_17252269     HPrz    T    G        0      0        2 
  21  chr21_17252269     ZBoe    T    G      0.5      1        2 
  21  chr21_17252269     ZGre    T    G        0      0        2 
  21  chr21_17252269     ZHar    T    G        0      0        2 
  21  chr21_17252269   Sample    T    G        0      0        2 
  21  chr21_17254034     AAsi    A    G        0      0        2 
  21  chr21_17254034     AKia    A    G        0      0        2 
  21  chr21_17254034     AOna    A    G        0      0        2 
  21  chr21_17254034     ASom    A    G        0      0        2 
  21  chr21_17254034     HCab    A    G        0      0        2 
  21  chr21_17254034     HPrz    A    G        0      0        2 
  21  chr21_17254034     ZBoe    A    G      0.5      1        2 
  21  chr21_17254034     ZGre    A    G        0      0        2 
  21  chr21_17254034     ZHar    A    G        0      0        2 
  21  chr21_17254034   Sample    A    G        0      0        2 
  21  chr21_17256880     AAsi    C    G        0      0        2 
  21  chr21_17256880     AKia    C    G      0.5      1        2 
  21  chr21_17256880     AOna    C    G        0      0        2 
  21  chr21_17256880     ASom    C    G        0      0        2 
  21  chr21_17256880     HCab    C    G        0      0        2 
  21  chr21_17256880     HPrz    C    G        0      0        2 
  21  chr21_17256880     ZBoe    C    G        0      0        2 
  21  chr21_17256880     ZGre    C    G        0      0        2 
  21  chr21_17256880     ZHar    C    G        0      0        2 
  21  chr21_17256880   Sample    C    G        0      0        2 
  21  chr21_17257277     AAsi    T    C        0      0        2 
  21  chr21_17257277     AKia    T    C        0      0        2 
  21  chr21_17257277     AOna    T    C        0      0        2 
  21  chr21_17257277     ASom    T    C        0      0        2 
  21  chr21_17257277     HCab    T    C        0      0        2 
  21  chr21_17257277     HPrz    T    C        0      0        2 
  21  chr21_17257277     ZBoe    T    C        0      0        2 
  21  chr21_17257277     ZGre    T    C        0      0        2 
  21  chr21_17257277     ZHar    T    C        1      2        2 
  21  chr21_17257277   Sample    T    C        0      0        2 
  21  chr21_17259477     AAsi    G    A      0.5      1        2 
  21  chr21_17259477     AKia    G    A        0      0        2 
  21  chr21_17259477     AOna    G    A        0      0        2 
  21  chr21_17259477     ASom    G    A        0      0        2 
  21  chr21_17259477     HCab    G    A        0      0        2 
  21  chr21_17259477     HPrz    G    A        0      0        2 
  21  chr21_17259477     ZBoe    G    A        0      0        2 
  21  chr21_17259477     ZGre    G    A        0      0        2 
  21  chr21_17259477     ZHar    G    A        0      0        2 
  21  chr21_17259477   Sample    G    A        0      0        2 
  21  chr21_17260517     AAsi    T    C        0      0        2 
  21  chr21_17260517     AKia    T    C        0      0        2 
  21  chr21_17260517     AOna    T    C        0      0        2 
  21  chr21_17260517     ASom    T    C        0      0        2 
  21  chr21_17260517     HCab    T    C        1      2        2 
  21  chr21_17260517     HPrz    T    C        1      2        2 
  21  chr21_17260517     ZBoe    T    C        0      0        2 
  21  chr21_17260517     ZGre    T    C        0      0        2 
  21  chr21_17260517     ZHar    T    C        0      0        2 
  21  chr21_17260517   Sample    T    C        1      2        2 
  21  chr21_17265429     AAsi    A    G        0      0        2 
  21  chr21_17265429     AKia    A    G        1      2        2 
  21  chr21_17265429     AOna    A    G      0.5      1        2 
  21  chr21_17265429     ASom    A    G        0      0        2 
  21  chr21_17265429     HCab    A    G        0      0        2 
  21  chr21_17265429     HPrz    A    G        0      0        2 
  21  chr21_17265429     ZBoe    A    G        0      0        2 
  21  chr21_17265429     ZGre    A    G        0      0        2 
  21  chr21_17265429     ZHar    A    G        0      0        2 
  21  chr21_17265429   Sample    A    G        0      0        2 
  21  chr21_17268451     AAsi    G    A        0      0        2 
  21  chr21_17268451     AKia    G    A        0      0        2 
  21  chr21_17268451     AOna    G    A        0      0        2 
  21  chr21_17268451     ASom    G    A        0      0        2 
  21  chr21_17268451     HCab    G    A        1      2        2 
  21  chr21_17268451     HPrz    G    A        1      2        2 
  21  chr21_17268451     ZBoe    G    A        0      0        2 
  21  chr21_17268451     ZGre    G    A        0      0        2 
  21  chr21_17268451     ZHar    G    A        0      0        2 
  21  chr21_17268451   Sample    G    A        1      2        2 
  21  chr21_17282158     AAsi    T    G        0      0        2 
  21  chr21_17282158     AKia    T    G        0      0        2 
  21  chr21_17282158     AOna    T    G        0      0        2 
  21  chr21_17282158     ASom    T    G        0      0        2 
  21  chr21_17282158     HCab    T    G        0      0        2 
  21  chr21_17282158     HPrz    T    G        0      0        2 
  21  chr21_17282158     ZBoe    T    G        1      2        2 
  21  chr21_17282158     ZGre    T    G        1      2        2 
  21  chr21_17282158     ZHar    T    G        1      2        2 
  21  chr21_17282158   Sample    T    G        0      0        2 
  21  chr21_17292935     AAsi    A    G        1      2        2 
  21  chr21_17292935     AKia    A    G        0      0        2 
  21  chr21_17292935     AOna    A    G        0      0        2 
  21  chr21_17292935     ASom    A    G        1      2        2 
  21  chr21_17292935     HCab    A    G        0      0        2 
  21  chr21_17292935     HPrz    A    G        0      0        2 
  21  chr21_17292935     ZBoe    A    G        0      0        2 
  21  chr21_17292935     ZGre    A    G        0      0        2 
  21  chr21_17292935     ZHar    A    G        0      0        2 
  21  chr21_17292935   Sample    A    G        0      0        2 
  21  chr21_17306101     AAsi    G    A        0      0        2 
  21  chr21_17306101     AKia    G    A        0      0        2 
  21  chr21_17306101     AOna    G    A        0      0        2 
  21  chr21_17306101     ASom    G    A        0      0        2 
  21  chr21_17306101     HCab    G    A        0      0        2 
  21  chr21_17306101     HPrz    G    A      0.5      1        2 
  21  chr21_17306101     ZBoe    G    A        0      0        2 
  21  chr21_17306101     ZGre    G    A        0      0        2 
  21  chr21_17306101     ZHar    G    A        0      0        2 
  21  chr21_17306101   Sample    G    A        1      2        2 
  21  chr21_17309207     AAsi    G    A        1      2        2 
  21  chr21_17309207     AKia    G    A        0      0        2 
  21  chr21_17309207     AOna    G    A        0      0        2 
  21  chr21_17309207     ASom    G    A        0      0        2 
  21  chr21_17309207     HCab    G    A        0      0        2 
  21  chr21_17309207     HPrz    G    A        0      0        2 
  21  chr21_17309207     ZBoe    G    A        0      0        2 
  21  chr21_17309207     ZGre    G    A        0      0        2 
  21  chr21_17309207     ZHar    G    A        0      0        2 
  21  chr21_17309207   Sample    G    A        0      0        2 
  21  chr21_17323039     AAsi    A    C        0      0        2 
  21  chr21_17323039     AKia    A    C        0      0        2 
  21  chr21_17323039     AOna    A    C        0      0        2 
  21  chr21_17323039     ASom    A    C        0      0        2 
  21  chr21_17323039     HCab    A    C      0.5      1        2 
  21  chr21_17323039     HPrz    A    C        0      0        2 
  21  chr21_17323039     ZBoe    A    C        0      0        2 
  21  chr21_17323039     ZGre    A    C        0      0        2 
  21  chr21_17323039     ZHar    A    C        0      0        2 
  21  chr21_17323039   Sample    A    C        0      0        2 
  21  chr21_17323815     AAsi    T    C        0      0        2 
  21  chr21_17323815     AKia    T    C        0      0        2 
  21  chr21_17323815     AOna    T    C        0      0        2 
  21  chr21_17323815     ASom    T    C        0      0        2 
  21  chr21_17323815     HCab    T    C        0      0        2 
  21  chr21_17323815     HPrz    T    C        0      0        2 
  21  chr21_17323815     ZBoe    T    C        0      0        2 
  21  chr21_17323815     ZGre    T    C      0.5      1        2 
  21  chr21_17323815     ZHar    T    C        0      0        2 
  21  chr21_17323815   Sample    T    C        0      0        2 
  21  chr21_17327417     AAsi    A    G        0      0        2 
  21  chr21_17327417     AKia    A    G        0      0        2 
  21  chr21_17327417     AOna    A    G        0      0        2 
  21  chr21_17327417     ASom    A    G        0      0        2 
  21  chr21_17327417     HCab    A    G      0.5      1        2 
  21  chr21_17327417     HPrz    A    G      0.5      1        2 
  21  chr21_17327417     ZBoe    A    G        0      0        2 
  21  chr21_17327417     ZGre    A    G        0      0        2 
  21  chr21_17327417     ZHar    A    G        0      0        2 
  21  chr21_17327417   Sample    A    G        0      0        2 
  21  chr21_17329105     AAsi    A    T        0      0        2 
  21  chr21_17329105     AKia    A    T        0      0        2 
  21  chr21_17329105     AOna    A    T        0      0        2 
  21  chr21_17329105     ASom    A    T        0      0        2 
  21  chr21_17329105     HCab    A    T        1      2        2 
  21  chr21_17329105     HPrz    A    T        1      2        2 
  21  chr21_17329105     ZBoe    A    T        0      0        2 
  21  chr21_17329105     ZGre    A    T        0      0        2 
  21  chr21_17329105     ZHar    A    T        0      0        2 
  21  chr21_17329105   Sample    A    T        1      2        2 
  21  chr21_17330205     AAsi    G    A        0      0        2 
  21  chr21_17330205     AKia    G    A        0      0        2 
  21  chr21_17330205     AOna    G    A        0      0        2 
  21  chr21_17330205     ASom    G    A        0      0        2 
  21  chr21_17330205     HCab    G    A        1      2        2 
  21  chr21_17330205     HPrz    G    A        1      2        2 
  21  chr21_17330205     ZBoe    G    A        0      0        2 
  21  chr21_17330205     ZGre    G    A        1      2        2 
  21  chr21_17330205     ZHar    G    A        0      0        2 
  21  chr21_17330205   Sample    G    A        1      2        2 
  21  chr21_17337266     AAsi    G    A        0      0        2 
  21  chr21_17337266     AKia    G    A        1      2        2 
  21  chr21_17337266     AOna    G    A        0      0        2 
  21  chr21_17337266     ASom    G    A        0      0        2 
  21  chr21_17337266     HCab    G    A        0      0        2 
  21  chr21_17337266     HPrz    G    A        0      0        2 
  21  chr21_17337266     ZBoe    G    A        0      0        2 
  21  chr21_17337266     ZGre    G    A        0      0        2 
  21  chr21_17337266     ZHar    G    A        0      0        2 
  21  chr21_17337266   Sample    G    A        0      0        2 
  21  chr21_17338648     AAsi    G    T        0      0        2 
  21  chr21_17338648     AKia    G    T        0      0        2 
  21  chr21_17338648     AOna    G    T        0      0        2 
  21  chr21_17338648     ASom    G    T        0      0        2 
  21  chr21_17338648     HCab    G    T      0.5      1        2 
  21  chr21_17338648     HPrz    G    T        0      0        2 
  21  chr21_17338648     ZBoe    G    T        0      0        2 
  21  chr21_17338648     ZGre    G    T        0      0        2 
  21  chr21_17338648     ZHar    G    T        0      0        2 
  21  chr21_17338648   Sample    G    T        0      0        2 
  21  chr21_17348052     AAsi    T    A        0      0        2 
  21  chr21_17348052     AKia    T    A        0      0        2 
  21  chr21_17348052     AOna    T    A        0      0        2 
  21  chr21_17348052     ASom    T    A        0      0        2 
  21  chr21_17348052     HCab    T    A      0.5      1        2 
  21  chr21_17348052     HPrz    T    A        0      0        2 
  21  chr21_17348052     ZBoe    T    A        0      0        2 
  21  chr21_17348052     ZGre    T    A        0      0        2 
  21  chr21_17348052     ZHar    T    A        0      0        2 
  21  chr21_17348052   Sample    T    A        0      0        2 
  21  chr21_17354720     AAsi    C    T        0      0        2 
  21  chr21_17354720     AKia    C    T        0      0        2 
  21  chr21_17354720     AOna    C    T        0      0        2 
  21  chr21_17354720     ASom    C    T        0      0        2 
  21  chr21_17354720     HCab    C    T        0      0        2 
  21  chr21_17354720     HPrz    C    T        0      0        2 
  21  chr21_17354720     ZBoe    C    T      0.5      1        2 
  21  chr21_17354720     ZGre    C    T        0      0        2 
  21  chr21_17354720     ZHar    C    T        0      0        2 
  21  chr21_17354720   Sample    C    T        0      0        2 
  21  chr21_17359364     AAsi    T    C        0      0        2 
  21  chr21_17359364     AKia    T    C        0      0        2 
  21  chr21_17359364     AOna    T    C        0      0        2 
  21  chr21_17359364     ASom    T    C        0      0        2 
  21  chr21_17359364     HCab    T    C        1      2        2 
  21  chr21_17359364     HPrz    T    C        1      2        2 
  21  chr21_17359364     ZBoe    T    C        0      0        2 
  21  chr21_17359364     ZGre    T    C        0      0        2 
  21  chr21_17359364     ZHar    T    C        0      0        2 
  21  chr21_17359364   Sample    T    C        1      2        2 
  21  chr21_17365843     AAsi    G    A        0      0        2 
  21  chr21_17365843     AKia    G    A        0      0        2 
  21  chr21_17365843     AOna    G    A        0      0        2 
  21  chr21_17365843     ASom    G    A      0.5      1        2 
  21  chr21_17365843     HCab    G    A        0      0        2 
  21  chr21_17365843     HPrz    G    A        0      0        2 
  21  chr21_17365843     ZBoe    G    A        0      0        2 
  21  chr21_17365843     ZGre    G    A        0      0        2 
  21  chr21_17365843     ZHar    G    A        0      0        2 
  21  chr21_17365843   Sample    G    A        0      0        2 
  21  chr21_17369964     AAsi    A    C        0      0        2 
  21  chr21_17369964     AKia    A    C        0      0        2 
  21  chr21_17369964     AOna    A    C        0      0        2 
  21  chr21_17369964     ASom    A    C        0      0        2 
  21  chr21_17369964     HCab    A    C        1      2        2 
  21  chr21_17369964     HPrz    A    C        1      2        2 
  21  chr21_17369964     ZBoe    A    C        0      0        2 
  21  chr21_17369964     ZGre    A    C        0      0        2 
  21  chr21_17369964     ZHar    A    C        0      0        2 
  21  chr21_17369964   Sample    A    C        1      2        2 
  21  chr21_17377745     AAsi    T    C        0      0        2 
  21  chr21_17377745     AKia    T    C        0      0        2 
  21  chr21_17377745     AOna    T    C        0      0        2 
  21  chr21_17377745     ASom    T    C        0      0        2 
  21  chr21_17377745     HCab    T    C        0      0        2 
  21  chr21_17377745     HPrz    T    C        0      0        2 
  21  chr21_17377745     ZBoe    T    C      0.5      1        2 
  21  chr21_17377745     ZGre    T    C        0      0        2 
  21  chr21_17377745     ZHar    T    C        0      0        2 
  21  chr21_17377745   Sample    T    C        0      0        2 
  21  chr21_17380099     AAsi    G    A        0      0        2 
  21  chr21_17380099     AKia    G    A        0      0        2 
  21  chr21_17380099     AOna    G    A        0      0        2 
  21  chr21_17380099     ASom    G    A        0      0        2 
  21  chr21_17380099     HCab    G    A      0.5      1        2 
  21  chr21_17380099     HPrz    G    A      0.5      1        2 
  21  chr21_17380099     ZBoe    G    A        0      0        2 
  21  chr21_17380099     ZGre    G    A        0      0        2 
  21  chr21_17380099     ZHar    G    A        0      0        2 
  21  chr21_17380099   Sample    G    A        0      0        2 
  21  chr21_17383352     AAsi    C    G        0      0        2 
  21  chr21_17383352     AKia    C    G        0      0        2 
  21  chr21_17383352     AOna    C    G        0      0        2 
  21  chr21_17383352     ASom    C    G      0.5      1        2 
  21  chr21_17383352     HCab    C    G        0      0        2 
  21  chr21_17383352     HPrz    C    G        0      0        2 
  21  chr21_17383352     ZBoe    C    G        0      0        2 
  21  chr21_17383352     ZGre    C    G        0      0        2 
  21  chr21_17383352     ZHar    C    G        0      0        2 
  21  chr21_17383352   Sample    C    G        0      0        2 
  21  chr21_17387167     AAsi    G    A        0      0        2 
  21  chr21_17387167     AKia    G    A        0      0        2 
  21  chr21_17387167     AOna    G    A        0      0        2 
  21  chr21_17387167     ASom    G    A        0      0        2 
  21  chr21_17387167     HCab    G    A        0      0        2 
  21  chr21_17387167     HPrz    G    A        0      0        2 
  21  chr21_17387167     ZBoe    G    A        0      0        2 
  21  chr21_17387167     ZGre    G    A        0      0        2 
  21  chr21_17387167     ZHar    G    A        1      2        2 
  21  chr21_17387167   Sample    G    A        0      0        2 
  21  chr21_17390830     AAsi    T    C        0      0        2 
  21  chr21_17390830     AKia    T    C        0      0        2 
  21  chr21_17390830     AOna    T    C        0      0        2 
  21  chr21_17390830     ASom    T    C      0.5      1        2 
  21  chr21_17390830     HCab    T    C        0      0        2 
  21  chr21_17390830     HPrz    T    C        0      0        2 
  21  chr21_17390830     ZBoe    T    C        0      0        2 
  21  chr21_17390830     ZGre    T    C        0      0        2 
  21  chr21_17390830     ZHar    T    C        0      0        2 
  21  chr21_17390830   Sample    T    C        0      0        2 
  21  chr21_17391666     AAsi    C    T        0      0        2 
  21  chr21_17391666     AKia    C    T        1      2        2 
  21  chr21_17391666     AOna    C    T      0.5      1        2 
  21  chr21_17391666     ASom    C    T        0      0        2 
  21  chr21_17391666     HCab    C    T        0      0        2 
  21  chr21_17391666     HPrz    C    T        0      0        2 
  21  chr21_17391666     ZBoe    C    T        1      2        2 
  21  chr21_17391666     ZGre    C    T        1      2        2 
  21  chr21_17391666     ZHar    C    T        1      2        2 
  21  chr21_17391666   Sample    C    T        0      0        2 
  21  chr21_17394159     AAsi    G    T        0      0        2 
  21  chr21_17394159     AKia    G    T        0      0        2 
  21  chr21_17394159     AOna    G    T      0.5      1        2 
  21  chr21_17394159     ASom    G    T        0      0        2 
  21  chr21_17394159     HCab    G    T        0      0        2 
  21  chr21_17394159     HPrz    G    T        0      0        2 
  21  chr21_17394159     ZBoe    G    T        0      0        2 
  21  chr21_17394159     ZGre    G    T        0      0        2 
  21  chr21_17394159     ZHar    G    T        0      0        2 
  21  chr21_17394159   Sample    G    T        0      0        2 
  21  chr21_17399062     AAsi    G    T        0      0        2 
  21  chr21_17399062     AKia    G    T        0      0        2 
  21  chr21_17399062     AOna    G    T        0      0        2 
  21  chr21_17399062     ASom    G    T        0      0        2 
  21  chr21_17399062     HCab    G    T        1      2        2 
  21  chr21_17399062     HPrz    G    T        1      2        2 
  21  chr21_17399062     ZBoe    G    T        0      0        2 
  21  chr21_17399062     ZGre    G    T        0      0        2 
  21  chr21_17399062     ZHar    G    T        0      0        2 
  21  chr21_17399062   Sample    G    T        1      2        2 
  21  chr21_17399107     AAsi    T    C        0      0        2 
  21  chr21_17399107     AKia    T    C        0      0        2 
  21  chr21_17399107     AOna    T    C        0      0        2 
  21  chr21_17399107     ASom    T    C        0      0        2 
  21  chr21_17399107     HCab    T    C        0      0        2 
  21  chr21_17399107     HPrz    T    C      0.5      1        2 
  21  chr21_17399107     ZBoe    T    C        0      0        2 
  21  chr21_17399107     ZGre    T    C        0      0        2 
  21  chr21_17399107     ZHar    T    C        0      0        2 
  21  chr21_17399107   Sample    T    C        1      2        2 
  21  chr21_17402919     AAsi    C    T        0      0        2 
  21  chr21_17402919     AKia    C    T        0      0        2 
  21  chr21_17402919     AOna    C    T        0      0        2 
  21  chr21_17402919     ASom    C    T        0      0        2 
  21  chr21_17402919     HCab    C    T        0      0        2 
  21  chr21_17402919     HPrz    C    T      0.5      1        2 
  21  chr21_17402919     ZBoe    C    T        0      0        2 
  21  chr21_17402919     ZGre    C    T        0      0        2 
  21  chr21_17402919     ZHar    C    T        0      0        2 
  21  chr21_17402919   Sample    C    T        0      0        2 
  21  chr21_17414905     AAsi    T    C      0.5      1        2 
  21  chr21_17414905     AKia    T    C        0      0        2 
  21  chr21_17414905     AOna    T    C        0      0        2 
  21  chr21_17414905     ASom    T    C        0      0        2 
  21  chr21_17414905     HCab    T    C        0      0        2 
  21  chr21_17414905     HPrz    T    C        0      0        2 
  21  chr21_17414905     ZBoe    T    C        0      0        2 
  21  chr21_17414905     ZGre    T    C        0      0        2 
  21  chr21_17414905     ZHar    T    C        0      0        2 
  21  chr21_17414905   Sample    T    C        0      0        2 
  21  chr21_17415097     AAsi    G    C        0      0        2 
  21  chr21_17415097     AKia    G    C        0      0        2 
  21  chr21_17415097     AOna    G    C        0      0        2 
  21  chr21_17415097     ASom    G    C        0      0        2 
  21  chr21_17415097     HCab    G    C        0      0        2 
  21  chr21_17415097     HPrz    G    C        0      0        2 
  21  chr21_17415097     ZBoe    G    C        0      0        2 
  21  chr21_17415097     ZGre    G    C      0.5      1        2 
  21  chr21_17415097     ZHar    G    C        0      0        2 
  21  chr21_17415097   Sample    G    C        0      0        2 
  21  chr21_17415940     AAsi    G    A        0      0        2 
  21  chr21_17415940     AKia    G    A        0      0        2 
  21  chr21_17415940     AOna    G    A        0      0        2 
  21  chr21_17415940     ASom    G    A        0      0        2 
  21  chr21_17415940     HCab    G    A        1      2        2 
  21  chr21_17415940     HPrz    G    A        1      2        2 
  21  chr21_17415940     ZBoe    G    A        0      0        2 
  21  chr21_17415940     ZGre    G    A        0      0        2 
  21  chr21_17415940     ZHar    G    A        0      0        2 
  21  chr21_17415940   Sample    G    A        1      2        2 
  21  chr21_17417105     AAsi    C    A        0      0        2 
  21  chr21_17417105     AKia    C    A        0      0        2 
  21  chr21_17417105     AOna    C    A        0      0        2 
  21  chr21_17417105     ASom    C    A        0      0        2 
  21  chr21_17417105     HCab    C    A        0      0        2 
  21  chr21_17417105     HPrz    C    A        0      0        2 
  21  chr21_17417105     ZBoe    C    A        0      0        2 
  21  chr21_17417105     ZGre    C    A        0      0        2 
  21  chr21_17417105     ZHar    C    A        1      2        2 
  21  chr21_17417105   Sample    C    A        0      0        2 
  21  chr21_17424334     AAsi    C    G        1      2        2 
  21  chr21_17424334     AKia    C    G        0      0        2 
  21  chr21_17424334     AOna    C    G        0      0        2 
  21  chr21_17424334     ASom    C    G        1      2        2 
  21  chr21_17424334     HCab    C    G        0      0        2 
  21  chr21_17424334     HPrz    C    G        0      0        2 
  21  chr21_17424334     ZBoe    C    G        0      0        2 
  21  chr21_17424334     ZGre    C    G        0      0        2 
  21  chr21_17424334     ZHar    C    G        0      0        2 
  21  chr21_17424334   Sample    C    G        0      0        2 
  21  chr21_17425209     AAsi    A    C        0      0        2 
  21  chr21_17425209     AKia    A    C        0      0        2 
  21  chr21_17425209     AOna    A    C        0      0        2 
  21  chr21_17425209     ASom    A    C        0      0        2 
  21  chr21_17425209     HCab    A    C        1      2        2 
  21  chr21_17425209     HPrz    A    C        1      2        2 
  21  chr21_17425209     ZBoe    A    C        0      0        2 
  21  chr21_17425209     ZGre    A    C        0      0        2 
  21  chr21_17425209     ZHar    A    C        0      0        2 
  21  chr21_17425209   Sample    A    C        1      2        2 
  21  chr21_17425214     AAsi    T    C        0      0        2 
  21  chr21_17425214     AKia    T    C        0      0        2 
  21  chr21_17425214     AOna    T    C        0      0        2 
  21  chr21_17425214     ASom    T    C        0      0        2 
  21  chr21_17425214     HCab    T    C        1      2        2 
  21  chr21_17425214     HPrz    T    C        1      2        2 
  21  chr21_17425214     ZBoe    T    C        0      0        2 
  21  chr21_17425214     ZGre    T    C        0      0        2 
  21  chr21_17425214     ZHar    T    C        0      0        2 
  21  chr21_17425214   Sample    T    C        1      2        2 
  21  chr21_17430530     AAsi    A    G        0      0        2 
  21  chr21_17430530     AKia    A    G        0      0        2 
  21  chr21_17430530     AOna    A    G        0      0        2 
  21  chr21_17430530     ASom    A    G        0      0        2 
  21  chr21_17430530     HCab    A    G        0      0        2 
  21  chr21_17430530     HPrz    A    G        0      0        2 
  21  chr21_17430530     ZBoe    A    G        0      0        2 
  21  chr21_17430530     ZGre    A    G      0.5      1        2 
  21  chr21_17430530     ZHar    A    G        0      0        2 
  21  chr21_17430530   Sample    A    G        0      0        2 
  21  chr21_17431097     AAsi    T    C        0      0        2 
  21  chr21_17431097     AKia    T    C      0.5      1        2 
  21  chr21_17431097     AOna    T    C        0      0        2 
  21  chr21_17431097     ASom    T    C        0      0        2 
  21  chr21_17431097     HCab    T    C        0      0        2 
  21  chr21_17431097     HPrz    T    C        0      0        2 
  21  chr21_17431097     ZBoe    T    C        0      0        2 
  21  chr21_17431097     ZGre    T    C        0      0        2 
  21  chr21_17431097     ZHar    T    C        0      0        2 
  21  chr21_17431097   Sample    T    C        0      0        2 
  21  chr21_17438424     AAsi    G    A        0      0        2 
  21  chr21_17438424     AKia    G    A        0      0        2 
  21  chr21_17438424     AOna    G    A        0      0        2 
  21  chr21_17438424     ASom    G    A        0      0        2 
  21  chr21_17438424     HCab    G    A        1      2        2 
  21  chr21_17438424     HPrz    G    A        1      2        2 
  21  chr21_17438424     ZBoe    G    A        0      0        2 
  21  chr21_17438424     ZGre    G    A        0      0        2 
  21  chr21_17438424     ZHar    G    A        0      0        2 
  21  chr21_17438424   Sample    G    A        1      2        2 
  21  chr21_17442134     AAsi    T    C        0      0        2 
  21  chr21_17442134     AKia    T    C        0      0        2 
  21  chr21_17442134     AOna    T    C        0      0        2 
  21  chr21_17442134     ASom    T    C        0      0        2 
  21  chr21_17442134     HCab    T    C        0      0        2 
  21  chr21_17442134     HPrz    T    C        0      0        2 
  21  chr21_17442134     ZBoe    T    C        1      2        2 
  21  chr21_17442134     ZGre    T    C        0      0        2 
  21  chr21_17442134     ZHar    T    C        0      0        2 
  21  chr21_17442134   Sample    T    C        0      0        2 
  21  chr21_17443242     AAsi    G    A        0      0        2 
  21  chr21_17443242     AKia    G    A      0.5      1        2 
  21  chr21_17443242     AOna    G    A        0      0        2 
  21  chr21_17443242     ASom    G    A        0      0        2 
  21  chr21_17443242     HCab    G    A        0      0        2 
  21  chr21_17443242     HPrz    G    A        0      0        2 
  21  chr21_17443242     ZBoe    G    A        0      0        2 
  21  chr21_17443242     ZGre    G    A        0      0        2 
  21  chr21_17443242     ZHar    G    A        0      0        2 
  21  chr21_17443242   Sample    G    A        0      0        2 
  21  chr21_17444367     AAsi    G    A        0      0        2 
  21  chr21_17444367     AKia    G    A        0      0        2 
  21  chr21_17444367     AOna    G    A        0      0        2 
  21  chr21_17444367     ASom    G    A        0      0        2 
  21  chr21_17444367     HCab    G    A      0.5      1        2 
  21  chr21_17444367     HPrz    G    A        0      0        2 
  21  chr21_17444367     ZBoe    G    A        0      0        2 
  21  chr21_17444367     ZGre    G    A        0      0        2 
  21  chr21_17444367     ZHar    G    A        0      0        2 
  21  chr21_17444367   Sample    G    A        0      0        2 
  21  chr21_17444546     AAsi    T    C        0      0        2 
  21  chr21_17444546     AKia    T    C        0      0        2 
  21  chr21_17444546     AOna    T    C        0      0        2 
  21  chr21_17444546     ASom    T    C        0      0        2 
  21  chr21_17444546     HCab    T    C      0.5      1        2 
  21  chr21_17444546     HPrz    T    C        0      0        2 
  21  chr21_17444546     ZBoe    T    C        0      0        2 
  21  chr21_17444546     ZGre    T    C        0      0        2 
  21  chr21_17444546     ZHar    T    C        0      0        2 
  21  chr21_17444546   Sample    T    C        0      0        2 
  21  chr21_17445006     AAsi    G    C        0      0        2 
  21  chr21_17445006     AKia    G    C        1      2        2 
  21  chr21_17445006     AOna    G    C        1      2        2 
  21  chr21_17445006     ASom    G    C        0      0        2 
  21  chr21_17445006     HCab    G    C        0      0        2 
  21  chr21_17445006     HPrz    G    C        0      0        2 
  21  chr21_17445006     ZBoe    G    C        0      0        2 
  21  chr21_17445006     ZGre    G    C        0      0        2 
  21  chr21_17445006     ZHar    G    C        0      0        2 
  21  chr21_17445006   Sample    G    C        0      0        2 
  21  chr21_17447580     AAsi    T    C        1      2        2 
  21  chr21_17447580     AKia    T    C        0      0        2 
  21  chr21_17447580     AOna    T    C        0      0        2 
  21  chr21_17447580     ASom    T    C        1      2        2 
  21  chr21_17447580     HCab    T    C        0      0        2 
  21  chr21_17447580     HPrz    T    C        0      0        2 
  21  chr21_17447580     ZBoe    T    C        0      0        2 
  21  chr21_17447580     ZGre    T    C        0      0        2 
  21  chr21_17447580     ZHar    T    C        0      0        2 
  21  chr21_17447580   Sample    T    C        0      0        2 
  21  chr21_17449338     AAsi    G    A        0      0        2 
  21  chr21_17449338     AKia    G    A        0      0        2 
  21  chr21_17449338     AOna    G    A        0      0        2 
  21  chr21_17449338     ASom    G    A        0      0        2 
  21  chr21_17449338     HCab    G    A        0      0        2 
  21  chr21_17449338     HPrz    G    A        0      0        2 
  21  chr21_17449338     ZBoe    G    A      0.5      1        2 
  21  chr21_17449338     ZGre    G    A        0      0        2 
  21  chr21_17449338     ZHar    G    A        0      0        2 
  21  chr21_17449338   Sample    G    A        0      0        2 
  21  chr21_17450957     AAsi    G    A        0      0        2 
  21  chr21_17450957     AKia    G    A        0      0        2 
  21  chr21_17450957     AOna    G    A      0.5      1        2 
  21  chr21_17450957     ASom    G    A        0      0        2 
  21  chr21_17450957     HCab    G    A        0      0        2 
  21  chr21_17450957     HPrz    G    A        0      0        2 
  21  chr21_17450957     ZBoe    G    A        0      0        2 
  21  chr21_17450957     ZGre    G    A        0      0        2 
  21  chr21_17450957     ZHar    G    A        0      0        2 
  21  chr21_17450957   Sample    G    A        0      0        2 
  21  chr21_17462107     AAsi    C    A        0      0        2 
  21  chr21_17462107     AKia    C    A        0      0        2 
  21  chr21_17462107     AOna    C    A        0      0        2 
  21  chr21_17462107     ASom    C    A        0      0        2 
  21  chr21_17462107     HCab    C    A        0      0        2 
  21  chr21_17462107     HPrz    C    A        0      0        2 
  21  chr21_17462107     ZBoe    C    A      0.5      1        2 
  21  chr21_17462107     ZGre    C    A        0      0        2 
  21  chr21_17462107     ZHar    C    A        0      0        2 
  21  chr21_17462107   Sample    C    A        0      0        2 
  21  chr21_17463206     AAsi    A    G        0      0        2 
  21  chr21_17463206     AKia    A    G        0      0        2 
  21  chr21_17463206     AOna    A    G        0      0        2 
  21  chr21_17463206     ASom    A    G        0      0        2 
  21  chr21_17463206     HCab    A    G        0      0        2 
  21  chr21_17463206     HPrz    A    G        0      0        2 
  21  chr21_17463206     ZBoe    A    G        0      0        2 
  21  chr21_17463206     ZGre    A    G      0.5      1        2 
  21  chr21_17463206     ZHar    A    G        0      0        2 
  21  chr21_17463206   Sample    A    G        0      0        2 
  21  chr21_17464375     AAsi    C    T        0      0        2 
  21  chr21_17464375     AKia    C    T        0      0        2 
  21  chr21_17464375     AOna    C    T        0      0        2 
  21  chr21_17464375     ASom    C    T        0      0        2 
  21  chr21_17464375     HCab    C    T        0      0        2 
  21  chr21_17464375     HPrz    C    T        0      0        2 
  21  chr21_17464375     ZBoe    C    T        0      0        2 
  21  chr21_17464375     ZGre    C    T      0.5      1        2 
  21  chr21_17464375     ZHar    C    T        0      0        2 
  21  chr21_17464375   Sample    C    T        0      0        2 
  21  chr21_17467466     AAsi    A    G        0      0        2 
  21  chr21_17467466     AKia    A    G        0      0        2 
  21  chr21_17467466     AOna    A    G        0      0        2 
  21  chr21_17467466     ASom    A    G        0      0        2 
  21  chr21_17467466     HCab    A    G        1      2        2 
  21  chr21_17467466     HPrz    A    G        1      2        2 
  21  chr21_17467466     ZBoe    A    G        0      0        2 
  21  chr21_17467466     ZGre    A    G        0      0        2 
  21  chr21_17467466     ZHar    A    G        0      0        2 
  21  chr21_17467466   Sample    A    G        1      2        2 
  21  chr21_17468746     AAsi    A    G        0      0        2 
  21  chr21_17468746     AKia    A    G        0      0        2 
  21  chr21_17468746     AOna    A    G      0.5      1        2 
  21  chr21_17468746     ASom    A    G        0      0        2 
  21  chr21_17468746     HCab    A    G        0      0        2 
  21  chr21_17468746     HPrz    A    G        0      0        2 
  21  chr21_17468746     ZBoe    A    G        0      0        2 
  21  chr21_17468746     ZGre    A    G        0      0        2 
  21  chr21_17468746     ZHar    A    G        0      0        2 
  21  chr21_17468746   Sample    A    G        0      0        2 
  21  chr21_17471056     AAsi    C    G        0      0        2 
  21  chr21_17471056     AKia    C    G        0      0        2 
  21  chr21_17471056     AOna    C    G        0      0        2 
  21  chr21_17471056     ASom    C    G        0      0        2 
  21  chr21_17471056     HCab    C    G        1      2        2 
  21  chr21_17471056     HPrz    C    G        1      2        2 
  21  chr21_17471056     ZBoe    C    G        0      0        2 
  21  chr21_17471056     ZGre    C    G        0      0        2 
  21  chr21_17471056     ZHar    C    G        0      0        2 
  21  chr21_17471056   Sample    C    G        1      2        2 
  21  chr21_17472825     AAsi    G    A        1      2        2 
  21  chr21_17472825     AKia    G    A        0      0        2 
  21  chr21_17472825     AOna    G    A        0      0        2 
  21  chr21_17472825     ASom    G    A        1      2        2 
  21  chr21_17472825     HCab    G    A        0      0        2 
  21  chr21_17472825     HPrz    G    A        0      0        2 
  21  chr21_17472825     ZBoe    G    A        0      0        2 
  21  chr21_17472825     ZGre    G    A        0      0        2 
  21  chr21_17472825     ZHar    G    A        0      0        2 
  21  chr21_17472825   Sample    G    A        0      0        2 
  21  chr21_17475909     AAsi    A    T        0      0        2 
  21  chr21_17475909     AKia    A    T        0      0        2 
  21  chr21_17475909     AOna    A    T        0      0        2 
  21  chr21_17475909     ASom    A    T        0      0        2 
  21  chr21_17475909     HCab    A    T        0      0        2 
  21  chr21_17475909     HPrz    A    T        0      0        2 
  21  chr21_17475909     ZBoe    A    T        0      0        2 
  21  chr21_17475909     ZGre    A    T        0      0        2 
  21  chr21_17475909     ZHar    A    T        1      2        2 
  21  chr21_17475909   Sample    A    T        0      0        2 
  21  chr21_17480852     AAsi    T    C        0      0        2 
  21  chr21_17480852     AKia    T    C        0      0        2 
  21  chr21_17480852     AOna    T    C        0      0        2 
  21  chr21_17480852     ASom    T    C        0      0        2 
  21  chr21_17480852     HCab    T    C        0      0        2 
  21  chr21_17480852     HPrz    T    C        0      0        2 
  21  chr21_17480852     ZBoe    T    C        0      0        2 
  21  chr21_17480852     ZGre    T    C        1      2        2 
  21  chr21_17480852     ZHar    T    C        0      0        2 
  21  chr21_17480852   Sample    T    C        0      0        2 
  21  chr21_17482018     AAsi    T    C        0      0        2 
  21  chr21_17482018     AKia    T    C        0      0        2 
  21  chr21_17482018     AOna    T    C        0      0        2 
  21  chr21_17482018     ASom    T    C        0      0        2 
  21  chr21_17482018     HCab    T    C        0      0        2 
  21  chr21_17482018     HPrz    T    C        0      0        2 
  21  chr21_17482018     ZBoe    T    C        0      0        2 
  21  chr21_17482018     ZGre    T    C        0      0        2 
  21  chr21_17482018     ZHar    T    C      0.5      1        2 
  21  chr21_17482018   Sample    T    C        0      0        2 
  21  chr21_17482108     AAsi    G    A        1      2        2 
  21  chr21_17482108     AKia    G    A        0      0        2 
  21  chr21_17482108     AOna    G    A        0      0        2 
  21  chr21_17482108     ASom    G    A        1      2        2 
  21  chr21_17482108     HCab    G    A        0      0        2 
  21  chr21_17482108     HPrz    G    A        0      0        2 
  21  chr21_17482108     ZBoe    G    A        0      0        2 
  21  chr21_17482108     ZGre    G    A        0      0        2 
  21  chr21_17482108     ZHar    G    A        0      0        2 
  21  chr21_17482108   Sample    G    A        0      0        2 
  21  chr21_17489130     AAsi    A    G        0      0        2 
  21  chr21_17489130     AKia    A    G        0      0        2 
  21  chr21_17489130     AOna    A    G        0      0        2 
  21  chr21_17489130     ASom    A    G        0      0        2 
  21  chr21_17489130     HCab    A    G        0      0        2 
  21  chr21_17489130     HPrz    A    G      0.5      1        2 
  21  chr21_17489130     ZBoe    A    G        0      0        2 
  21  chr21_17489130     ZGre    A    G        0      0        2 
  21  chr21_17489130     ZHar    A    G        0      0        2 
  21  chr21_17489130   Sample    A    G        0      0        2 
  21  chr21_17491828     AAsi    A    G        0      0        2 
  21  chr21_17491828     AKia    A    G        0      0        2 
  21  chr21_17491828     AOna    A    G        0      0        2 
  21  chr21_17491828     ASom    A    G        0      0        2 
  21  chr21_17491828     HCab    A    G        0      0        2 
  21  chr21_17491828     HPrz    A    G        0      0        2 
  21  chr21_17491828     ZBoe    A    G        0      0        2 
  21  chr21_17491828     ZGre    A    G        0      0        2 
  21  chr21_17491828     ZHar    A    G      0.5      1        2 
  21  chr21_17491828   Sample    A    G        0      0        2 
  21  chr21_17499430     AAsi    G    A        0      0        2 
  21  chr21_17499430     AKia    G    A        0      0        2 
  21  chr21_17499430     AOna    G    A        0      0        2 
  21  chr21_17499430     ASom    G    A        0      0        2 
  21  chr21_17499430     HCab    G    A        0      0        2 
  21  chr21_17499430     HPrz    G    A      0.5      1        2 
  21  chr21_17499430     ZBoe    G    A        0      0        2 
  21  chr21_17499430     ZGre    G    A        0      0        2 
  21  chr21_17499430     ZHar    G    A        0      0        2 
  21  chr21_17499430   Sample    G    A        0      0        2 
  21  chr21_17501203     AAsi    T    C      0.5      1        2 
  21  chr21_17501203     AKia    T    C        0      0        2 
  21  chr21_17501203     AOna    T    C        0      0        2 
  21  chr21_17501203     ASom    T    C        0      0        2 
  21  chr21_17501203     HCab    T    C        0      0        2 
  21  chr21_17501203     HPrz    T    C      0.5      1        2 
  21  chr21_17501203     ZBoe    T    C        0      0        2 
  21  chr21_17501203     ZGre    T    C        0      0        2 
  21  chr21_17501203     ZHar    T    C        0      0        2 
  21  chr21_17501203   Sample    T    C        0      0        2 
  21  chr21_17507686     AAsi    C    T        0      0        2 
  21  chr21_17507686     AKia    C    T        0      0        2 
  21  chr21_17507686     AOna    C    T        0      0        2 
  21  chr21_17507686     ASom    C    T        0      0        2 
  21  chr21_17507686     HCab    C    T        0      0        2 
  21  chr21_17507686     HPrz    C    T      0.5      1        2 
  21  chr21_17507686     ZBoe    C    T        0      0        2 
  21  chr21_17507686     ZGre    C    T        0      0        2 
  21  chr21_17507686     ZHar    C    T        0      0        2 
  21  chr21_17507686   Sample    C    T        0      0        2 
  21  chr21_17510047     AAsi    C    T        0      0        2 
  21  chr21_17510047     AKia    C    T        0      0        2 
  21  chr21_17510047     AOna    C    T      0.5      1        2 
  21  chr21_17510047     ASom    C    T        0      0        2 
  21  chr21_17510047     HCab    C    T        0      0        2 
  21  chr21_17510047     HPrz    C    T        0      0        2 
  21  chr21_17510047     ZBoe    C    T        0      0        2 
  21  chr21_17510047     ZGre    C    T        0      0        2 
  21  chr21_17510047     ZHar    C    T        0      0        2 
  21  chr21_17510047   Sample    C    T        0      0        2 
  21  chr21_17511712     AAsi    C    T        0      0        2 
  21  chr21_17511712     AKia    C    T        0      0        2 
  21  chr21_17511712     AOna    C    T        0      0        2 
  21  chr21_17511712     ASom    C    T        0      0        2 
  21  chr21_17511712     HCab    C    T        0      0        2 
  21  chr21_17511712     HPrz    C    T        0      0        2 
  21  chr21_17511712     ZBoe    C    T        1      2        2 
  21  chr21_17511712     ZGre    C    T        0      0        2 
  21  chr21_17511712     ZHar    C    T        0      0        2 
  21  chr21_17511712   Sample    C    T        0      0        2 
  21  chr21_17513064     AAsi    C    T        1      2        2 
  21  chr21_17513064     AKia    C    T        0      0        2 
  21  chr21_17513064     AOna    C    T        0      0        2 
  21  chr21_17513064     ASom    C    T        1      2        2 
  21  chr21_17513064     HCab    C    T        0      0        2 
  21  chr21_17513064     HPrz    C    T        0      0        2 
  21  chr21_17513064     ZBoe    C    T        0      0        2 
  21  chr21_17513064     ZGre    C    T        0      0        2 
  21  chr21_17513064     ZHar    C    T        0      0        2 
  21  chr21_17513064   Sample    C    T        0      0        2 
  21  chr21_17515461     AAsi    A    G        0      0        2 
  21  chr21_17515461     AKia    A    G        0      0        2 
  21  chr21_17515461     AOna    A    G        0      0        2 
  21  chr21_17515461     ASom    A    G        0      0        2 
  21  chr21_17515461     HCab    A    G        0      0        2 
  21  chr21_17515461     HPrz    A    G        0      0        2 
  21  chr21_17515461     ZBoe    A    G        1      2        2 
  21  chr21_17515461     ZGre    A    G        0      0        2 
  21  chr21_17515461     ZHar    A    G        0      0        2 
  21  chr21_17515461   Sample    A    G        0      0        2 
  21  chr21_17521126     AAsi    T    C        0      0        2 
  21  chr21_17521126     AKia    T    C        0      0        2 
  21  chr21_17521126     AOna    T    C        0      0        2 
  21  chr21_17521126     ASom    T    C        0      0        2 
  21  chr21_17521126     HCab    T    C        0      0        2 
  21  chr21_17521126     HPrz    T    C        0      0        2 
  21  chr21_17521126     ZBoe    T    C      0.5      1        2 
  21  chr21_17521126     ZGre    T    C        0      0        2 
  21  chr21_17521126     ZHar    T    C        0      0        2 
  21  chr21_17521126   Sample    T    C        0      0        2 
  21  chr21_17523987     AAsi    C    T        0      0        2 
  21  chr21_17523987     AKia    C    T        0      0        2 
  21  chr21_17523987     AOna    C    T        0      0        2 
  21  chr21_17523987     ASom    C    T        0      0        2 
  21  chr21_17523987     HCab    C    T        1      2        2 
  21  chr21_17523987     HPrz    C    T        1      2        2 
  21  chr21_17523987     ZBoe    C    T        0      0        2 
  21  chr21_17523987     ZGre    C    T        0      0        2 
  21  chr21_17523987     ZHar    C    T        0      0        2 
  21  chr21_17523987   Sample    C    T        1      2        2 
  21  chr21_17528446     AAsi    C    T        0      0        2 
  21  chr21_17528446     AKia    C    T        1      2        2 
  21  chr21_17528446     AOna    C    T      0.5      1        2 
  21  chr21_17528446     ASom    C    T        0      0        2 
  21  chr21_17528446     HCab    C    T        0      0        2 
  21  chr21_17528446     HPrz    C    T        0      0        2 
  21  chr21_17528446     ZBoe    C    T        0      0        2 
  21  chr21_17528446     ZGre    C    T        0      0        2 
  21  chr21_17528446     ZHar    C    T        0      0        2 
  21  chr21_17528446   Sample    C    T        0      0        2 
  21  chr21_17543072     AAsi    C    T        1      2        2 
  21  chr21_17543072     AKia    C    T        0      0        2 
  21  chr21_17543072     AOna    C    T        0      0        2 
  21  chr21_17543072     ASom    C    T        1      2        2 
  21  chr21_17543072     HCab    C    T        0      0        2 
  21  chr21_17543072     HPrz    C    T        0      0        2 
  21  chr21_17543072     ZBoe    C    T        0      0        2 
  21  chr21_17543072     ZGre    C    T        0      0        2 
  21  chr21_17543072     ZHar    C    T        0      0        2 
  21  chr21_17543072   Sample    C    T        0      0        2 
  21  chr21_17556715     AAsi    T    C      0.5      1        2 
  21  chr21_17556715     AKia    T    C        0      0        2 
  21  chr21_17556715     AOna    T    C        0      0        2 
  21  chr21_17556715     ASom    T    C        0      0        2 
  21  chr21_17556715     HCab    T    C        0      0        2 
  21  chr21_17556715     HPrz    T    C        0      0        2 
  21  chr21_17556715     ZBoe    T    C        0      0        2 
  21  chr21_17556715     ZGre    T    C        0      0        2 
  21  chr21_17556715     ZHar    T    C        0      0        2 
  21  chr21_17556715   Sample    T    C        0      0        2 
  21  chr21_17561889     AAsi    C    T      0.5      1        2 
  21  chr21_17561889     AKia    C    T        0      0        2 
  21  chr21_17561889     AOna    C    T        0      0        2 
  21  chr21_17561889     ASom    C    T        0      0        2 
  21  chr21_17561889     HCab    C    T        0      0        2 
  21  chr21_17561889     HPrz    C    T        0      0        2 
  21  chr21_17561889     ZBoe    C    T        0      0        2 
  21  chr21_17561889     ZGre    C    T        0      0        2 
  21  chr21_17561889     ZHar    C    T        0      0        2 
  21  chr21_17561889   Sample    C    T        0      0        2 
  21  chr21_17567222     AAsi    T    G        0      0        2 
  21  chr21_17567222     AKia    T    G      0.5      1        2 
  21  chr21_17567222     AOna    T    G      0.5      1        2 
  21  chr21_17567222     ASom    T    G        0      0        2 
  21  chr21_17567222     HCab    T    G        0      0        2 
  21  chr21_17567222     HPrz    T    G        0      0        2 
  21  chr21_17567222     ZBoe    T    G        0      0        2 
  21  chr21_17567222     ZGre    T    G        0      0        2 
  21  chr21_17567222     ZHar    T    G        0      0        2 
  21  chr21_17567222   Sample    T    G        0      0        2 
  21  chr21_17567482     AAsi    C    T        0      0        2 
  21  chr21_17567482     AKia    C    T        0      0        2 
  21  chr21_17567482     AOna    C    T        0      0        2 
  21  chr21_17567482     ASom    C    T        0      0        2 
  21  chr21_17567482     HCab    C    T        0      0        2 
  21  chr21_17567482     HPrz    C    T        0      0        2 
  21  chr21_17567482     ZBoe    C    T        0      0        2 
  21  chr21_17567482     ZGre    C    T        0      0        2 
  21  chr21_17567482     ZHar    C    T      0.5      1        2 
  21  chr21_17567482   Sample    C    T        0      0        2 
  21  chr21_17568223     AAsi    G    A        0      0        2 
  21  chr21_17568223     AKia    G    A        0      0        2 
  21  chr21_17568223     AOna    G    A        0      0        2 
  21  chr21_17568223     ASom    G    A        0      0        2 
  21  chr21_17568223     HCab    G    A        0      0        2 
  21  chr21_17568223     HPrz    G    A      0.5      1        2 
  21  chr21_17568223     ZBoe    G    A        0      0        2 
  21  chr21_17568223     ZGre    G    A        0      0        2 
  21  chr21_17568223     ZHar    G    A        0      0        2 
  21  chr21_17568223   Sample    G    A        0      0        2 
  21  chr21_17574309     AAsi    G    A        0      0        2 
  21  chr21_17574309     AKia    G    A        0      0        2 
  21  chr21_17574309     AOna    G    A        0      0        2 
  21  chr21_17574309     ASom    G    A        0      0        2 
  21  chr21_17574309     HCab    G    A        1      2        2 
  21  chr21_17574309     HPrz    G    A        1      2        2 
  21  chr21_17574309     ZBoe    G    A        0      0        2 
  21  chr21_17574309     ZGre    G    A        0      0        2 
  21  chr21_17574309     ZHar    G    A        0      0        2 
  21  chr21_17574309   Sample    G    A        1      2        2 
  21  chr21_17587619     AAsi    A    G        0      0        2 
  21  chr21_17587619     AKia    A    G        0      0        2 
  21  chr21_17587619     AOna    A    G        0      0        2 
  21  chr21_17587619     ASom    A    G        0      0        2 
  21  chr21_17587619     HCab    A    G        0      0        2 
  21  chr21_17587619     HPrz    A    G        0      0        2 
  21  chr21_17587619     ZBoe    A    G        0      0        2 
  21  chr21_17587619     ZGre    A    G        0      0        2 
  21  chr21_17587619     ZHar    A    G      0.5      1        2 
  21  chr21_17587619   Sample    A    G        0      0        2 
  21  chr21_17587855     AAsi    A    G        0      0        2 
  21  chr21_17587855     AKia    A    G        1      2        2 
  21  chr21_17587855     AOna    A    G        0      0        2 
  21  chr21_17587855     ASom    A    G        0      0        2 
  21  chr21_17587855     HCab    A    G        0      0        2 
  21  chr21_17587855     HPrz    A    G        0      0        2 
  21  chr21_17587855     ZBoe    A    G        0      0        2 
  21  chr21_17587855     ZGre    A    G        0      0        2 
  21  chr21_17587855     ZHar    A    G        0      0        2 
  21  chr21_17587855   Sample    A    G        0      0        2 
  21  chr21_17590047     AAsi    T    G        0      0        2 
  21  chr21_17590047     AKia    T    G        0      0        2 
  21  chr21_17590047     AOna    T    G        0      0        2 
  21  chr21_17590047     ASom    T    G        0      0        2 
  21  chr21_17590047     HCab    T    G        0      0        2 
  21  chr21_17590047     HPrz    T    G        0      0        2 
  21  chr21_17590047     ZBoe    T    G        0      0        2 
  21  chr21_17590047     ZGre    T    G      0.5      1        2 
  21  chr21_17590047     ZHar    T    G        0      0        2 
  21  chr21_17590047   Sample    T    G        0      0        2 
  21  chr21_17599291     AAsi    T    C        1      2        2 
  21  chr21_17599291     AKia    T    C        0      0        2 
  21  chr21_17599291     AOna    T    C        0      0        2 
  21  chr21_17599291     ASom    T    C        1      2        2 
  21  chr21_17599291     HCab    T    C        0      0        2 
  21  chr21_17599291     HPrz    T    C        0      0        2 
  21  chr21_17599291     ZBoe    T    C        0      0        2 
  21  chr21_17599291     ZGre    T    C        0      0        2 
  21  chr21_17599291     ZHar    T    C        0      0        2 
  21  chr21_17599291   Sample    T    C        0      0        2 
  21  chr21_17605101     AAsi    A    G        0      0        2 
  21  chr21_17605101     AKia    A    G        0      0        2 
  21  chr21_17605101     AOna    A    G        0      0        2 
  21  chr21_17605101     ASom    A    G      0.5      1        2 
  21  chr21_17605101     HCab    A    G        0      0        2 
  21  chr21_17605101     HPrz    A    G        0      0        2 
  21  chr21_17605101     ZBoe    A    G        0      0        2 
  21  chr21_17605101     ZGre    A    G        0      0        2 
  21  chr21_17605101     ZHar    A    G        0      0        2 
  21  chr21_17605101   Sample    A    G        0      0        2 
  21  chr21_17609607     AAsi    G    T      0.5      1        2 
  21  chr21_17609607     AKia    G    T        0      0        2 
  21  chr21_17609607     AOna    G    T        0      0        2 
  21  chr21_17609607     ASom    G    T        0      0        2 
  21  chr21_17609607     HCab    G    T        0      0        2 
  21  chr21_17609607     HPrz    G    T        0      0        2 
  21  chr21_17609607     ZBoe    G    T        0      0        2 
  21  chr21_17609607     ZGre    G    T        0      0        2 
  21  chr21_17609607     ZHar    G    T        0      0        2 
  21  chr21_17609607   Sample    G    T        0      0        2 
  21  chr21_17610694     AAsi    A    G        0      0        2 
  21  chr21_17610694     AKia    A    G        0      0        2 
  21  chr21_17610694     AOna    A    G        0      0        2 
  21  chr21_17610694     ASom    A    G        0      0        2 
  21  chr21_17610694     HCab    A    G        1      2        2 
  21  chr21_17610694     HPrz    A    G        1      2        2 
  21  chr21_17610694     ZBoe    A    G        0      0        2 
  21  chr21_17610694     ZGre    A    G        0      0        2 
  21  chr21_17610694     ZHar    A    G        0      0        2 
  21  chr21_17610694   Sample    A    G        1      2        2 
  21  chr21_17610886     AAsi    G    T        0      0        2 
  21  chr21_17610886     AKia    G    T        0      0        2 
  21  chr21_17610886     AOna    G    T        0      0        2 
  21  chr21_17610886     ASom    G    T        0      0        2 
  21  chr21_17610886     HCab    G    T        1      2        2 
  21  chr21_17610886     HPrz    G    T        1      2        2 
  21  chr21_17610886     ZBoe    G    T        0      0        2 
  21  chr21_17610886     ZGre    G    T        0      0        2 
  21  chr21_17610886     ZHar    G    T        0      0        2 
  21  chr21_17610886   Sample    G    T        1      2        2 
  21  chr21_17612067     AAsi    A    G        0      0        2 
  21  chr21_17612067     AKia    A    G        0      0        2 
  21  chr21_17612067     AOna    A    G        0      0        2 
  21  chr21_17612067     ASom    A    G        0      0        2 
  21  chr21_17612067     HCab    A    G        1      2        2 
  21  chr21_17612067     HPrz    A    G        1      2        2 
  21  chr21_17612067     ZBoe    A    G        0      0        2 
  21  chr21_17612067     ZGre    A    G        0      0        2 
  21  chr21_17612067     ZHar    A    G        0      0        2 
  21  chr21_17612067   Sample    A    G        1      2        2 
  21  chr21_17612631     AAsi    T    C        0      0        2 
  21  chr21_17612631     AKia    T    C        1      2        2 
  21  chr21_17612631     AOna    T    C        0      0        2 
  21  chr21_17612631     ASom    T    C        0      0        2 
  21  chr21_17612631     HCab    T    C        0      0        2 
  21  chr21_17612631     HPrz    T    C        0      0        2 
  21  chr21_17612631     ZBoe    T    C        0      0        2 
  21  chr21_17612631     ZGre    T    C        0      0        2 
  21  chr21_17612631     ZHar    T    C        0      0        2 
  21  chr21_17612631   Sample    T    C        0      0        2 
  21  chr21_17613697     AAsi    A    G        0      0        2 
  21  chr21_17613697     AKia    A    G        1      2        2 
  21  chr21_17613697     AOna    A    G        0      0        2 
  21  chr21_17613697     ASom    A    G        0      0        2 
  21  chr21_17613697     HCab    A    G        0      0        2 
  21  chr21_17613697     HPrz    A    G        0      0        2 
  21  chr21_17613697     ZBoe    A    G        0      0        2 
  21  chr21_17613697     ZGre    A    G      0.5      1        2 
  21  chr21_17613697     ZHar    A    G        0      0        2 
  21  chr21_17613697   Sample    A    G        0      0        2 
  21  chr21_17614687     AAsi    T    C        0      0        2 
  21  chr21_17614687     AKia    T    C        0      0        2 
  21  chr21_17614687     AOna    T    C        0      0        2 
  21  chr21_17614687     ASom    T    C        0      0        2 
  21  chr21_17614687     HCab    T    C        1      2        2 
  21  chr21_17614687     HPrz    T    C        1      2        2 
  21  chr21_17614687     ZBoe    T    C        0      0        2 
  21  chr21_17614687     ZGre    T    C        0      0        2 
  21  chr21_17614687     ZHar    T    C        0      0        2 
  21  chr21_17614687   Sample    T    C        1      2        2 
  21  chr21_17619240     AAsi    T    C        0      0        2 
  21  chr21_17619240     AKia    T    C        0      0        2 
  21  chr21_17619240     AOna    T    C        0      0        2 
  21  chr21_17619240     ASom    T    C        0      0        2 
  21  chr21_17619240     HCab    T    C        0      0        2 
  21  chr21_17619240     HPrz    T    C        0      0        2 
  21  chr21_17619240     ZBoe    T    C        0      0        2 
  21  chr21_17619240     ZGre    T    C      0.5      1        2 
  21  chr21_17619240     ZHar    T    C        0      0        2 
  21  chr21_17619240   Sample    T    C        0      0        2 
  21  chr21_17621380     AAsi    A    G        0      0        2 
  21  chr21_17621380     AKia    A    G        0      0        2 
  21  chr21_17621380     AOna    A    G        0      0        2 
  21  chr21_17621380     ASom    A    G        0      0        2 
  21  chr21_17621380     HCab    A    G        0      0        2 
  21  chr21_17621380     HPrz    A    G        0      0        2 
  21  chr21_17621380     ZBoe    A    G        0      0        2 
  21  chr21_17621380     ZGre    A    G        1      2        2 
  21  chr21_17621380     ZHar    A    G        0      0        2 
  21  chr21_17621380   Sample    A    G        0      0        2 
  21  chr21_17622465     AAsi    T    C        1      2        2 
  21  chr21_17622465     AKia    T    C        0      0        2 
  21  chr21_17622465     AOna    T    C        0      0        2 
  21  chr21_17622465     ASom    T    C        1      2        2 
  21  chr21_17622465     HCab    T    C        0      0        2 
  21  chr21_17622465     HPrz    T    C        0      0        2 
  21  chr21_17622465     ZBoe    T    C        0      0        2 
  21  chr21_17622465     ZGre    T    C        0      0        2 
  21  chr21_17622465     ZHar    T    C        0      0        2 
  21  chr21_17622465   Sample    T    C        0      0        2 
  21  chr21_17626730     AAsi    G    A        0      0        2 
  21  chr21_17626730     AKia    G    A        0      0        2 
  21  chr21_17626730     AOna    G    A        0      0        2 
  21  chr21_17626730     ASom    G    A        0      0        2 
  21  chr21_17626730     HCab    G    A        0      0        2 
  21  chr21_17626730     HPrz    G    A        0      0        2 
  21  chr21_17626730     ZBoe    G    A      0.5      1        2 
  21  chr21_17626730     ZGre    G    A        0      0        2 
  21  chr21_17626730     ZHar    G    A        0      0        2 
  21  chr21_17626730   Sample    G    A        0      0        2 
  21  chr21_17627531     AAsi    T    C        0      0        2 
  21  chr21_17627531     AKia    T    C        0      0        2 
  21  chr21_17627531     AOna    T    C        0      0        2 
  21  chr21_17627531     ASom    T    C        0      0        2 
  21  chr21_17627531     HCab    T    C        0      0        2 
  21  chr21_17627531     HPrz    T    C        0      0        2 
  21  chr21_17627531     ZBoe    T    C        0      0        2 
  21  chr21_17627531     ZGre    T    C      0.5      1        2 
  21  chr21_17627531     ZHar    T    C        0      0        2 
  21  chr21_17627531   Sample    T    C        0      0        2 
  21  chr21_17627637     AAsi    C    T        0      0        2 
  21  chr21_17627637     AKia    C    T        0      0        2 
  21  chr21_17627637     AOna    C    T      0.5      1        2 
  21  chr21_17627637     ASom    C    T        0      0        2 
  21  chr21_17627637     HCab    C    T        0      0        2 
  21  chr21_17627637     HPrz    C    T        0      0        2 
  21  chr21_17627637     ZBoe    C    T        0      0        2 
  21  chr21_17627637     ZGre    C    T        0      0        2 
  21  chr21_17627637     ZHar    C    T        0      0        2 
  21  chr21_17627637   Sample    C    T        0      0        2 
  21  chr21_17632114     AAsi    T    A        0      0        2 
  21  chr21_17632114     AKia    T    A        0      0        2 
  21  chr21_17632114     AOna    T    A        0      0        2 
  21  chr21_17632114     ASom    T    A        0      0        2 
  21  chr21_17632114     HCab    T    A        1      2        2 
  21  chr21_17632114     HPrz    T    A        1      2        2 
  21  chr21_17632114     ZBoe    T    A        0      0        2 
  21  chr21_17632114     ZGre    T    A        0      0        2 
  21  chr21_17632114     ZHar    T    A        0      0        2 
  21  chr21_17632114   Sample    T    A        1      2        2 
  21  chr21_17637009     AAsi    C    T        0      0        2 
  21  chr21_17637009     AKia    C    T        0      0        2 
  21  chr21_17637009     AOna    C    T        0      0        2 
  21  chr21_17637009     ASom    C    T        0      0        2 
  21  chr21_17637009     HCab    C    T        1      2        2 
  21  chr21_17637009     HPrz    C    T        1      2        2 
  21  chr21_17637009     ZBoe    C    T        0      0        2 
  21  chr21_17637009     ZGre    C    T        0      0        2 
  21  chr21_17637009     ZHar    C    T        0      0        2 
  21  chr21_17637009   Sample    C    T        1      2        2 
  21  chr21_17638333     AAsi    C    G        0      0        2 
  21  chr21_17638333     AKia    C    G        0      0        2 
  21  chr21_17638333     AOna    C    G        0      0        2 
  21  chr21_17638333     ASom    C    G        0      0        2 
  21  chr21_17638333     HCab    C    G        1      2        2 
  21  chr21_17638333     HPrz    C    G        1      2        2 
  21  chr21_17638333     ZBoe    C    G        0      0        2 
  21  chr21_17638333     ZGre    C    G        0      0        2 
  21  chr21_17638333     ZHar    C    G        0      0        2 
  21  chr21_17638333   Sample    C    G        1      2        2 
  21  chr21_17642965     AAsi    A    G        1      2        2 
  21  chr21_17642965     AKia    A    G        0      0        2 
  21  chr21_17642965     AOna    A    G        0      0        2 
  21  chr21_17642965     ASom    A    G      0.5      1        2 
  21  chr21_17642965     HCab    A    G        0      0        2 
  21  chr21_17642965     HPrz    A    G        0      0        2 
  21  chr21_17642965     ZBoe    A    G        0      0        2 
  21  chr21_17642965     ZGre    A    G        0      0        2 
  21  chr21_17642965     ZHar    A    G        0      0        2 
  21  chr21_17642965   Sample    A    G        0      0        2 
  21  chr21_17645760     AAsi    A    G        0      0        2 
  21  chr21_17645760     AKia    A    G        0      0        2 
  21  chr21_17645760     AOna    A    G        0      0        2 
  21  chr21_17645760     ASom    A    G        0      0        2 
  21  chr21_17645760     HCab    A    G        0      0        2 
  21  chr21_17645760     HPrz    A    G        0      0        2 
  21  chr21_17645760     ZBoe    A    G        0      0        2 
  21  chr21_17645760     ZGre    A    G      0.5      1        2 
  21  chr21_17645760     ZHar    A    G        0      0        2 
  21  chr21_17645760   Sample    A    G        0      0        2 
  21  chr21_17647939     AAsi    T    A        0      0        2 
  21  chr21_17647939     AKia    T    A        0      0        2 
  21  chr21_17647939     AOna    T    A        0      0        2 
  21  chr21_17647939     ASom    T    A      0.5      1        2 
  21  chr21_17647939     HCab    T    A        0      0        2 
  21  chr21_17647939     HPrz    T    A        0      0        2 
  21  chr21_17647939     ZBoe    T    A        0      0        2 
  21  chr21_17647939     ZGre    T    A        0      0        2 
  21  chr21_17647939     ZHar    T    A        0      0        2 
  21  chr21_17647939   Sample    T    A        0      0        2 
  21  chr21_17648716     AAsi    C    T        0      0        2 
  21  chr21_17648716     AKia    C    T        0      0        2 
  21  chr21_17648716     AOna    C    T        0      0        2 
  21  chr21_17648716     ASom    C    T        0      0        2 
  21  chr21_17648716     HCab    C    T        1      2        2 
  21  chr21_17648716     HPrz    C    T        1      2        2 
  21  chr21_17648716     ZBoe    C    T        0      0        2 
  21  chr21_17648716     ZGre    C    T        0      0        2 
  21  chr21_17648716     ZHar    C    T        0      0        2 
  21  chr21_17648716   Sample    C    T        1      2        2 
  21  chr21_17655951     AAsi    C    T        0      0        2 
  21  chr21_17655951     AKia    C    T        0      0        2 
  21  chr21_17655951     AOna    C    T        0      0        2 
  21  chr21_17655951     ASom    C    T        0      0        2 
  21  chr21_17655951     HCab    C    T        0      0        2 
  21  chr21_17655951     HPrz    C    T      0.5      1        2 
  21  chr21_17655951     ZBoe    C    T        0      0        2 
  21  chr21_17655951     ZGre    C    T        0      0        2 
  21  chr21_17655951     ZHar    C    T        0      0        2 
  21  chr21_17655951   Sample    C    T        0      0        2 
  21  chr21_17657590     AAsi    T    A        0      0        2 
  21  chr21_17657590     AKia    T    A        0      0        2 
  21  chr21_17657590     AOna    T    A      0.5      1        2 
  21  chr21_17657590     ASom    T    A        0      0        2 
  21  chr21_17657590     HCab    T    A        0      0        2 
  21  chr21_17657590     HPrz    T    A        0      0        2 
  21  chr21_17657590     ZBoe    T    A        0      0        2 
  21  chr21_17657590     ZGre    T    A        0      0        2 
  21  chr21_17657590     ZHar    T    A        0      0        2 
  21  chr21_17657590   Sample    T    A        0      0        2 
  21  chr21_17661078     AAsi    T    C        0      0        2 
  21  chr21_17661078     AKia    T    C        0      0        2 
  21  chr21_17661078     AOna    T    C        0      0        2 
  21  chr21_17661078     ASom    T    C        0      0        2 
  21  chr21_17661078     HCab    T    C      0.5      1        2 
  21  chr21_17661078     HPrz    T    C        0      0        2 
  21  chr21_17661078     ZBoe    T    C        0      0        2 
  21  chr21_17661078     ZGre    T    C        0      0        2 
  21  chr21_17661078     ZHar    T    C        0      0        2 
  21  chr21_17661078   Sample    T    C        0      0        2 
  21  chr21_17664164     AAsi    T    G        0      0        2 
  21  chr21_17664164     AKia    T    G        0      0        2 
  21  chr21_17664164     AOna    T    G        0      0        2 
  21  chr21_17664164     ASom    T    G        0      0        2 
  21  chr21_17664164     HCab    T    G        1      2        2 
  21  chr21_17664164     HPrz    T    G        1      2        2 
  21  chr21_17664164     ZBoe    T    G        0      0        2 
  21  chr21_17664164     ZGre    T    G        0      0        2 
  21  chr21_17664164     ZHar    T    G        0      0        2 
  21  chr21_17664164   Sample    T    G        1      2        2 
  21  chr21_17671541     AAsi    G    A        0      0        2 
  21  chr21_17671541     AKia    G    A      0.5      1        2 
  21  chr21_17671541     AOna    G    A        0      0        2 
  21  chr21_17671541     ASom    G    A        0      0        2 
  21  chr21_17671541     HCab    G    A        0      0        2 
  21  chr21_17671541     HPrz    G    A        0      0        2 
  21  chr21_17671541     ZBoe    G    A        0      0        2 
  21  chr21_17671541     ZGre    G    A        0      0        2 
  21  chr21_17671541     ZHar    G    A        0      0        2 
  21  chr21_17671541   Sample    G    A        0      0        2 
  21  chr21_17672431     AAsi    A    G        1      2        2 
  21  chr21_17672431     AKia    A    G        0      0        2 
  21  chr21_17672431     AOna    A    G        0      0        2 
  21  chr21_17672431     ASom    A    G        1      2        2 
  21  chr21_17672431     HCab    A    G        0      0        2 
  21  chr21_17672431     HPrz    A    G        0      0        2 
  21  chr21_17672431     ZBoe    A    G        0      0        2 
  21  chr21_17672431     ZGre    A    G        0      0        2 
  21  chr21_17672431     ZHar    A    G        0      0        2 
  21  chr21_17672431   Sample    A    G        0      0        2 
  21  chr21_17675912     AAsi    T    G        0      0        2 
  21  chr21_17675912     AKia    T    G        0      0        2 
  21  chr21_17675912     AOna    T    G        0      0        2 
  21  chr21_17675912     ASom    T    G        0      0        2 
  21  chr21_17675912     HCab    T    G        0      0        2 
  21  chr21_17675912     HPrz    T    G        0      0        2 
  21  chr21_17675912     ZBoe    T    G        0      0        2 
  21  chr21_17675912     ZGre    T    G        1      2        2 
  21  chr21_17675912     ZHar    T    G        0      0        2 
  21  chr21_17675912   Sample    T    G        0      0        2 
  21  chr21_17676555     AAsi    T    C        0      0        2 
  21  chr21_17676555     AKia    T    C        0      0        2 
  21  chr21_17676555     AOna    T    C      0.5      1        2 
  21  chr21_17676555     ASom    T    C        0      0        2 
  21  chr21_17676555     HCab    T    C        0      0        2 
  21  chr21_17676555     HPrz    T    C        0      0        2 
  21  chr21_17676555     ZBoe    T    C        0      0        2 
  21  chr21_17676555     ZGre    T    C        0      0        2 
  21  chr21_17676555     ZHar    T    C        0      0        2 
  21  chr21_17676555   Sample    T    C        0      0        2 
  21  chr21_17684297     AAsi    T    C        0      0        2 
  21  chr21_17684297     AKia    T    C        0      0        2 
  21  chr21_17684297     AOna    T    C        0      0        2 
  21  chr21_17684297     ASom    T    C        0      0        2 
  21  chr21_17684297     HCab    T    C        1      2        2 
  21  chr21_17684297     HPrz    T    C        1      2        2 
  21  chr21_17684297     ZBoe    T    C        0      0        2 
  21  chr21_17684297     ZGre    T    C        0      0        2 
  21  chr21_17684297     ZHar    T    C        0      0        2 
  21  chr21_17684297   Sample    T    C        1      2        2 
  21  chr21_17693445     AAsi    G    C        0      0        2 
  21  chr21_17693445     AKia    G    C        0      0        2 
  21  chr21_17693445     AOna    G    C      0.5      1        2 
  21  chr21_17693445     ASom    G    C        0      0        2 
  21  chr21_17693445     HCab    G    C        0      0        2 
  21  chr21_17693445     HPrz    G    C        0      0        2 
  21  chr21_17693445     ZBoe    G    C        0      0        2 
  21  chr21_17693445     ZGre    G    C        0      0        2 
  21  chr21_17693445     ZHar    G    C        0      0        2 
  21  chr21_17693445   Sample    G    C        0      0        2 
  21  chr21_17699010     AAsi    A    G        0      0        2 
  21  chr21_17699010     AKia    A    G        0      0        2 
  21  chr21_17699010     AOna    A    G        0      0        2 
  21  chr21_17699010     ASom    A    G      0.5      1        2 
  21  chr21_17699010     HCab    A    G        0      0        2 
  21  chr21_17699010     HPrz    A    G        0      0        2 
  21  chr21_17699010     ZBoe    A    G        0      0        2 
  21  chr21_17699010     ZGre    A    G        0      0        2 
  21  chr21_17699010     ZHar    A    G        0      0        2 
  21  chr21_17699010   Sample    A    G        0      0        2 
  21  chr21_17701564     AAsi    C    G        0      0        2 
  21  chr21_17701564     AKia    C    G        0      0        2 
  21  chr21_17701564     AOna    C    G        0      0        2 
  21  chr21_17701564     ASom    C    G        0      0        2 
  21  chr21_17701564     HCab    C    G        1      2        2 
  21  chr21_17701564     HPrz    C    G        1      2        2 
  21  chr21_17701564     ZBoe    C    G        0      0        2 
  21  chr21_17701564     ZGre    C    G        0      0        2 
  21  chr21_17701564     ZHar    C    G        0      0        2 
  21  chr21_17701564   Sample    C    G        1      2        2 
  21  chr21_17703487     AAsi    G    C        0      0        2 
  21  chr21_17703487     AKia    G    C        0      0        2 
  21  chr21_17703487     AOna    G    C        0      0        2 
  21  chr21_17703487     ASom    G    C        0      0        2 
  21  chr21_17703487     HCab    G    C      0.5      1        2 
  21  chr21_17703487     HPrz    G    C      0.5      1        2 
  21  chr21_17703487     ZBoe    G    C        0      0        2 
  21  chr21_17703487     ZGre    G    C        0      0        2 
  21  chr21_17703487     ZHar    G    C        0      0        2 
  21  chr21_17703487   Sample    G    C        1      2        2 
  21  chr21_17708003     AAsi    C    T        0      0        2 
  21  chr21_17708003     AKia    C    T        0      0        2 
  21  chr21_17708003     AOna    C    T        0      0        2 
  21  chr21_17708003     ASom    C    T        0      0        2 
  21  chr21_17708003     HCab    C    T        0      0        2 
  21  chr21_17708003     HPrz    C    T        0      0        2 
  21  chr21_17708003     ZBoe    C    T        1      2        2 
  21  chr21_17708003     ZGre    C    T        0      0        2 
  21  chr21_17708003     ZHar    C    T        0      0        2 
  21  chr21_17708003   Sample    C    T        0      0        2 
  21  chr21_17708676     AAsi    A    G        0      0        2 
  21  chr21_17708676     AKia    A    G        0      0        2 
  21  chr21_17708676     AOna    A    G        0      0        2 
  21  chr21_17708676     ASom    A    G        0      0        2 
  21  chr21_17708676     HCab    A    G        0      0        2 
  21  chr21_17708676     HPrz    A    G        0      0        2 
  21  chr21_17708676     ZBoe    A    G      0.5      1        2 
  21  chr21_17708676     ZGre    A    G        0      0        2 
  21  chr21_17708676     ZHar    A    G        0      0        2 
  21  chr21_17708676   Sample    A    G        0      0        2 
  21  chr21_17720398     AAsi    T    C        0      0        2 
  21  chr21_17720398     AKia    T    C        0      0        2 
  21  chr21_17720398     AOna    T    C        0      0        2 
  21  chr21_17720398     ASom    T    C        0      0        2 
  21  chr21_17720398     HCab    T    C        1      2        2 
  21  chr21_17720398     HPrz    T    C        1      2        2 
  21  chr21_17720398     ZBoe    T    C        0      0        2 
  21  chr21_17720398     ZGre    T    C        0      0        2 
  21  chr21_17720398     ZHar    T    C        0      0        2 
  21  chr21_17720398   Sample    T    C        1      2        2 
  21  chr21_17725334     AAsi    C    A        0      0        2 
  21  chr21_17725334     AKia    C    A        1      2        2 
  21  chr21_17725334     AOna    C    A        1      2        2 
  21  chr21_17725334     ASom    C    A        0      0        2 
  21  chr21_17725334     HCab    C    A        0      0        2 
  21  chr21_17725334     HPrz    C    A        0      0        2 
  21  chr21_17725334     ZBoe    C    A        0      0        2 
  21  chr21_17725334     ZGre    C    A        0      0        2 
  21  chr21_17725334     ZHar    C    A        0      0        2 
  21  chr21_17725334   Sample    C    A        0      0        2 
  21  chr21_17725342     AAsi    T    C        1      2        2 
  21  chr21_17725342     AKia    T    C        0      0        2 
  21  chr21_17725342     AOna    T    C        0      0        2 
  21  chr21_17725342     ASom    T    C      0.5      1        2 
  21  chr21_17725342     HCab    T    C        0      0        2 
  21  chr21_17725342     HPrz    T    C        0      0        2 
  21  chr21_17725342     ZBoe    T    C        0      0        2 
  21  chr21_17725342     ZGre    T    C        0      0        2 
  21  chr21_17725342     ZHar    T    C        0      0        2 
  21  chr21_17725342   Sample    T    C        0      0        2 
  21  chr21_17727915     AAsi    T    C        0      0        2 
  21  chr21_17727915     AKia    T    C        0      0        2 
  21  chr21_17727915     AOna    T    C        0      0        2 
  21  chr21_17727915     ASom    T    C        0      0        2 
  21  chr21_17727915     HCab    T    C        1      2        2 
  21  chr21_17727915     HPrz    T    C        1      2        2 
  21  chr21_17727915     ZBoe    T    C        0      0        2 
  21  chr21_17727915     ZGre    T    C        0      0        2 
  21  chr21_17727915     ZHar    T    C        0      0        2 
  21  chr21_17727915   Sample    T    C        1      2        2 
  21  chr21_17729278     AAsi    T    C        0      0        2 
  21  chr21_17729278     AKia    T    C        0      0        2 
  21  chr21_17729278     AOna    T    C        0      0        2 
  21  chr21_17729278     ASom    T    C        0      0        2 
  21  chr21_17729278     HCab    T    C        1      2        2 
  21  chr21_17729278     HPrz    T    C        1      2        2 
  21  chr21_17729278     ZBoe    T    C        0      0        2 
  21  chr21_17729278     ZGre    T    C        0      0        2 
  21  chr21_17729278     ZHar    T    C        0      0        2 
  21  chr21_17729278   Sample    T    C        1      2        2 
  21  chr21_17748208     AAsi    G    A        0      0        2 
  21  chr21_17748208     AKia    G    A        0      0        2 
  21  chr21_17748208     AOna    G    A        0      0        2 
  21  chr21_17748208     ASom    G    A        0      0        2 
  21  chr21_17748208     HCab    G    A        0      0        2 
  21  chr21_17748208     HPrz    G    A        0      0        2 
  21  chr21_17748208     ZBoe    G    A        0      0        2 
  21  chr21_17748208     ZGre    G    A        0      0        2 
  21  chr21_17748208     ZHar    G    A        1      2        2 
  21  chr21_17748208   Sample    G    A        0      0        2 
  21  chr21_17751850     AAsi    T    C        1      2        2 
  21  chr21_17751850     AKia    T    C        0      0        2 
  21  chr21_17751850     AOna    T    C        0      0        2 
  21  chr21_17751850     ASom    T    C        1      2        2 
  21  chr21_17751850     HCab    T    C        0      0        2 
  21  chr21_17751850     HPrz    T    C        0      0        2 
  21  chr21_17751850     ZBoe    T    C        0      0        2 
  21  chr21_17751850     ZGre    T    C        0      0        2 
  21  chr21_17751850     ZHar    T    C        0      0        2 
  21  chr21_17751850   Sample    T    C        0      0        2 
  21  chr21_17760334     AAsi    G    A        0      0        2 
  21  chr21_17760334     AKia    G    A        0      0        2 
  21  chr21_17760334     AOna    G    A        0      0        2 
  21  chr21_17760334     ASom    G    A      0.5      1        2 
  21  chr21_17760334     HCab    G    A        0      0        2 
  21  chr21_17760334     HPrz    G    A        0      0        2 
  21  chr21_17760334     ZBoe    G    A        0      0        2 
  21  chr21_17760334     ZGre    G    A        0      0        2 
  21  chr21_17760334     ZHar    G    A        0      0        2 
  21  chr21_17760334   Sample    G    A        0      0        2 
  21  chr21_17761114     AAsi    G    A        0      0        2 
  21  chr21_17761114     AKia    G    A        1      2        2 
  21  chr21_17761114     AOna    G    A        1      2        2 
  21  chr21_17761114     ASom    G    A        0      0        2 
  21  chr21_17761114     HCab    G    A        0      0        2 
  21  chr21_17761114     HPrz    G    A        0      0        2 
  21  chr21_17761114     ZBoe    G    A        0      0        2 
  21  chr21_17761114     ZGre    G    A        0      0        2 
  21  chr21_17761114     ZHar    G    A        0      0        2 
  21  chr21_17761114   Sample    G    A        0      0        2 
  21  chr21_17763201     AAsi    T    C        0      0        2 
  21  chr21_17763201     AKia    T    C        0      0        2 
  21  chr21_17763201     AOna    T    C        0      0        2 
  21  chr21_17763201     ASom    T    C        0      0        2 
  21  chr21_17763201     HCab    T    C        0      0        2 
  21  chr21_17763201     HPrz    T    C        0      0        2 
  21  chr21_17763201     ZBoe    T    C        0      0        2 
  21  chr21_17763201     ZGre    T    C        1      2        2 
  21  chr21_17763201     ZHar    T    C        0      0        2 
  21  chr21_17763201   Sample    T    C        0      0        2 
  21  chr21_17763331     AAsi    A    G        1      2        2 
  21  chr21_17763331     AKia    A    G        0      0        2 
  21  chr21_17763331     AOna    A    G        0      0        2 
  21  chr21_17763331     ASom    A    G        1      2        2 
  21  chr21_17763331     HCab    A    G        0      0        2 
  21  chr21_17763331     HPrz    A    G        0      0        2 
  21  chr21_17763331     ZBoe    A    G        0      0        2 
  21  chr21_17763331     ZGre    A    G        0      0        2 
  21  chr21_17763331     ZHar    A    G        0      0        2 
  21  chr21_17763331   Sample    A    G        0      0        2 
  21  chr21_17769204     AAsi    C    T        1      2        2 
  21  chr21_17769204     AKia    C    T        0      0        2 
  21  chr21_17769204     AOna    C    T        0      0        2 
  21  chr21_17769204     ASom    C    T        1      2        2 
  21  chr21_17769204     HCab    C    T        0      0        2 
  21  chr21_17769204     HPrz    C    T        0      0        2 
  21  chr21_17769204     ZBoe    C    T        0      0        2 
  21  chr21_17769204     ZGre    C    T        0      0        2 
  21  chr21_17769204     ZHar    C    T        0      0        2 
  21  chr21_17769204   Sample    C    T        0      0        2 
  21  chr21_17770203     AAsi    G    A        0      0        2 
  21  chr21_17770203     AKia    G    A        0      0        2 
  21  chr21_17770203     AOna    G    A        0      0        2 
  21  chr21_17770203     ASom    G    A        0      0        2 
  21  chr21_17770203     HCab    G    A        1      2        2 
  21  chr21_17770203     HPrz    G    A        1      2        2 
  21  chr21_17770203     ZBoe    G    A        0      0        2 
  21  chr21_17770203     ZGre    G    A        0      0        2 
  21  chr21_17770203     ZHar    G    A        0      0        2 
  21  chr21_17770203   Sample    G    A        1      2        2 
  21  chr21_17770207     AAsi    T    C        0      0        2 
  21  chr21_17770207     AKia    T    C        0      0        2 
  21  chr21_17770207     AOna    T    C        0      0        2 
  21  chr21_17770207     ASom    T    C        0      0        2 
  21  chr21_17770207     HCab    T    C        1      2        2 
  21  chr21_17770207     HPrz    T    C        1      2        2 
  21  chr21_17770207     ZBoe    T    C        0      0        2 
  21  chr21_17770207     ZGre    T    C        0      0        2 
  21  chr21_17770207     ZHar    T    C        0      0        2 
  21  chr21_17770207   Sample    T    C        1      2        2 
  21  chr21_17782114     AAsi    G    T        0      0        2 
  21  chr21_17782114     AKia    G    T        0      0        2 
  21  chr21_17782114     AOna    G    T        0      0        2 
  21  chr21_17782114     ASom    G    T        0      0        2 
  21  chr21_17782114     HCab    G    T        0      0        2 
  21  chr21_17782114     HPrz    G    T        0      0        2 
  21  chr21_17782114     ZBoe    G    T        0      0        2 
  21  chr21_17782114     ZGre    G    T        1      2        2 
  21  chr21_17782114     ZHar    G    T        0      0        2 
  21  chr21_17782114   Sample    G    T        0      0        2 
  21  chr21_17783938     AAsi    T    C      0.5      1        2 
  21  chr21_17783938     AKia    T    C        0      0        2 
  21  chr21_17783938     AOna    T    C        0      0        2 
  21  chr21_17783938     ASom    T    C        0      0        2 
  21  chr21_17783938     HCab    T    C        0      0        2 
  21  chr21_17783938     HPrz    T    C        0      0        2 
  21  chr21_17783938     ZBoe    T    C        0      0        2 
  21  chr21_17783938     ZGre    T    C        0      0        2 
  21  chr21_17783938     ZHar    T    C        0      0        2 
  21  chr21_17783938   Sample    T    C        0      0        2 
  21  chr21_17788769     AAsi    A    G        0      0        2 
  21  chr21_17788769     AKia    A    G        0      0        2 
  21  chr21_17788769     AOna    A    G        0      0        2 
  21  chr21_17788769     ASom    A    G        0      0        2 
  21  chr21_17788769     HCab    A    G        1      2        2 
  21  chr21_17788769     HPrz    A    G        1      2        2 
  21  chr21_17788769     ZBoe    A    G        0      0        2 
  21  chr21_17788769     ZGre    A    G        0      0        2 
  21  chr21_17788769     ZHar    A    G        0      0        2 
  21  chr21_17788769   Sample    A    G        1      2        2 
  21  chr21_17793095     AAsi    T    C        0      0        2 
  21  chr21_17793095     AKia    T    C        0      0        2 
  21  chr21_17793095     AOna    T    C        0      0        2 
  21  chr21_17793095     ASom    T    C        0      0        2 
  21  chr21_17793095     HCab    T    C        1      2        2 
  21  chr21_17793095     HPrz    T    C        1      2        2 
  21  chr21_17793095     ZBoe    T    C        0      0        2 
  21  chr21_17793095     ZGre    T    C        0      0        2 
  21  chr21_17793095     ZHar    T    C        0      0        2 
  21  chr21_17793095   Sample    T    C        1      2        2 
  21  chr21_17794149     AAsi    A    G        0      0        2 
  21  chr21_17794149     AKia    A    G        0      0        2 
  21  chr21_17794149     AOna    A    G      0.5      1        2 
  21  chr21_17794149     ASom    A    G        0      0        2 
  21  chr21_17794149     HCab    A    G        0      0        2 
  21  chr21_17794149     HPrz    A    G        0      0        2 
  21  chr21_17794149     ZBoe    A    G        0      0        2 
  21  chr21_17794149     ZGre    A    G        0      0        2 
  21  chr21_17794149     ZHar    A    G        0      0        2 
  21  chr21_17794149   Sample    A    G        0      0        2 
  21  chr21_17796831     AAsi    G    C        0      0        2 
  21  chr21_17796831     AKia    G    C        0      0        2 
  21  chr21_17796831     AOna    G    C        0      0        2 
  21  chr21_17796831     ASom    G    C        0      0        2 
  21  chr21_17796831     HCab    G    C        0      0        2 
  21  chr21_17796831     HPrz    G    C        1      2        2 
  21  chr21_17796831     ZBoe    G    C        0      0        2 
  21  chr21_17796831     ZGre    G    C        0      0        2 
  21  chr21_17796831     ZHar    G    C        0      0        2 
  21  chr21_17796831   Sample    G    C        0      0        2 
  21  chr21_17797556     AAsi    A    G      0.5      1        2 
  21  chr21_17797556     AKia    A    G        0      0        2 
  21  chr21_17797556     AOna    A    G        0      0        2 
  21  chr21_17797556     ASom    A    G        0      0        2 
  21  chr21_17797556     HCab    A    G        0      0        2 
  21  chr21_17797556     HPrz    A    G        0      0        2 
  21  chr21_17797556     ZBoe    A    G        0      0        2 
  21  chr21_17797556     ZGre    A    G        0      0        2 
  21  chr21_17797556     ZHar    A    G        0      0        2 
  21  chr21_17797556   Sample    A    G        0      0        2 
  21  chr21_17798928     AAsi    A    C        0      0        2 
  21  chr21_17798928     AKia    A    C        0      0        2 
  21  chr21_17798928     AOna    A    C        0      0        2 
  21  chr21_17798928     ASom    A    C        0      0        2 
  21  chr21_17798928     HCab    A    C        0      0        2 
  21  chr21_17798928     HPrz    A    C        0      0        2 
  21  chr21_17798928     ZBoe    A    C      0.5      1        2 
  21  chr21_17798928     ZGre    A    C        0      0        2 
  21  chr21_17798928     ZHar    A    C        0      0        2 
  21  chr21_17798928   Sample    A    C        0      0        2 
  21  chr21_17800383     AAsi    G    C        0      0        2 
  21  chr21_17800383     AKia    G    C        0      0        2 
  21  chr21_17800383     AOna    G    C        0      0        2 
  21  chr21_17800383     ASom    G    C      0.5      1        2 
  21  chr21_17800383     HCab    G    C        0      0        2 
  21  chr21_17800383     HPrz    G    C        0      0        2 
  21  chr21_17800383     ZBoe    G    C        0      0        2 
  21  chr21_17800383     ZGre    G    C        0      0        2 
  21  chr21_17800383     ZHar    G    C        0      0        2 
  21  chr21_17800383   Sample    G    C        0      0        2 
  21  chr21_17803897     AAsi    G    A        0      0        2 
  21  chr21_17803897     AKia    G    A        0      0        2 
  21  chr21_17803897     AOna    G    A        0      0        2 
  21  chr21_17803897     ASom    G    A        0      0        2 
  21  chr21_17803897     HCab    G    A        1      2        2 
  21  chr21_17803897     HPrz    G    A        1      2        2 
  21  chr21_17803897     ZBoe    G    A        0      0        2 
  21  chr21_17803897     ZGre    G    A        0      0        2 
  21  chr21_17803897     ZHar    G    A        0      0        2 
  21  chr21_17803897   Sample    G    A        1      2        2 
  21  chr21_17805373     AAsi    A    G      0.5      1        2 
  21  chr21_17805373     AKia    A    G        1      2        2 
  21  chr21_17805373     AOna    A    G      0.5      1        2 
  21  chr21_17805373     ASom    A    G        0      0        2 
  21  chr21_17805373     HCab    A    G        0      0        2 
  21  chr21_17805373     HPrz    A    G        0      0        2 
  21  chr21_17805373     ZBoe    A    G        0      0        2 
  21  chr21_17805373     ZGre    A    G        0      0        2 
  21  chr21_17805373     ZHar    A    G      0.5      1        2 
  21  chr21_17805373   Sample    A    G        0      0        2 
  21  chr21_17807026     AAsi    T    A      0.5      1        2 
  21  chr21_17807026     AKia    T    A        0      0        2 
  21  chr21_17807026     AOna    T    A        0      0        2 
  21  chr21_17807026     ASom    T    A        1      2        2 
  21  chr21_17807026     HCab    T    A        0      0        2 
  21  chr21_17807026     HPrz    T    A        0      0        2 
  21  chr21_17807026     ZBoe    T    A        0      0        2 
  21  chr21_17807026     ZGre    T    A        0      0        2 
  21  chr21_17807026     ZHar    T    A        0      0        2 
  21  chr21_17807026   Sample    T    A        0      0        2 
  21  chr21_17816835     AAsi    C    T        0      0        2 
  21  chr21_17816835     AKia    C    T        0      0        2 
  21  chr21_17816835     AOna    C    T        0      0        2 
  21  chr21_17816835     ASom    C    T        1      2        2 
  21  chr21_17816835     HCab    C    T        0      0        2 
  21  chr21_17816835     HPrz    C    T        0      0        2 
  21  chr21_17816835     ZBoe    C    T        0      0        2 
  21  chr21_17816835     ZGre    C    T        0      0        2 
  21  chr21_17816835     ZHar    C    T        0      0        2 
  21  chr21_17816835   Sample    C    T        0      0        2 
  21  chr21_17821827     AAsi    G    A        1      2        2 
  21  chr21_17821827     AKia    G    A        0      0        2 
  21  chr21_17821827     AOna    G    A        0      0        2 
  21  chr21_17821827     ASom    G    A        1      2        2 
  21  chr21_17821827     HCab    G    A        0      0        2 
  21  chr21_17821827     HPrz    G    A        0      0        2 
  21  chr21_17821827     ZBoe    G    A        0      0        2 
  21  chr21_17821827     ZGre    G    A        0      0        2 
  21  chr21_17821827     ZHar    G    A        0      0        2 
  21  chr21_17821827   Sample    G    A        0      0        2 
  21  chr21_17823798     AAsi    G    T        0      0        2 
  21  chr21_17823798     AKia    G    T        0      0        2 
  21  chr21_17823798     AOna    G    T        0      0        2 
  21  chr21_17823798     ASom    G    T        0      0        2 
  21  chr21_17823798     HCab    G    T        0      0        2 
  21  chr21_17823798     HPrz    G    T        0      0        2 
  21  chr21_17823798     ZBoe    G    T        0      0        2 
  21  chr21_17823798     ZGre    G    T        1      2        2 
  21  chr21_17823798     ZHar    G    T        0      0        2 
  21  chr21_17823798   Sample    G    T        0      0        2 
  21  chr21_17826496     AAsi    T    G        0      0        2 
  21  chr21_17826496     AKia    T    G        0      0        2 
  21  chr21_17826496     AOna    T    G        0      0        2 
  21  chr21_17826496     ASom    T    G        0      0        2 
  21  chr21_17826496     HCab    T    G        0      0        2 
  21  chr21_17826496     HPrz    T    G        0      0        2 
  21  chr21_17826496     ZBoe    T    G      0.5      1        2 
  21  chr21_17826496     ZGre    T    G        0      0        2 
  21  chr21_17826496     ZHar    T    G        0      0        2 
  21  chr21_17826496   Sample    T    G        0      0        2 
  21  chr21_17831956     AAsi    C    T        0      0        2 
  21  chr21_17831956     AKia    C    T        0      0        2 
  21  chr21_17831956     AOna    C    T        0      0        2 
  21  chr21_17831956     ASom    C    T        0      0        2 
  21  chr21_17831956     HCab    C    T        0      0        2 
  21  chr21_17831956     HPrz    C    T        0      0        2 
  21  chr21_17831956     ZBoe    C    T        1      2        2 
  21  chr21_17831956     ZGre    C    T        0      0        2 
  21  chr21_17831956     ZHar    C    T        0      0        2 
  21  chr21_17831956   Sample    C    T        0      0        2 
  21  chr21_17832633     AAsi    G    A        0      0        2 
  21  chr21_17832633     AKia    G    A        1      2        2 
  21  chr21_17832633     AOna    G    A        1      2        2 
  21  chr21_17832633     ASom    G    A        0      0        2 
  21  chr21_17832633     HCab    G    A        0      0        2 
  21  chr21_17832633     HPrz    G    A        0      0        2 
  21  chr21_17832633     ZBoe    G    A        0      0        2 
  21  chr21_17832633     ZGre    G    A        0      0        2 
  21  chr21_17832633     ZHar    G    A        0      0        2 
  21  chr21_17832633   Sample    G    A        0      0        2 
  21  chr21_17832873     AAsi    A    T        0      0        2 
  21  chr21_17832873     AKia    A    T        0      0        2 
  21  chr21_17832873     AOna    A    T        0      0        2 
  21  chr21_17832873     ASom    A    T        0      0        2 
  21  chr21_17832873     HCab    A    T        1      2        2 
  21  chr21_17832873     HPrz    A    T        1      2        2 
  21  chr21_17832873     ZBoe    A    T        0      0        2 
  21  chr21_17832873     ZGre    A    T        0      0        2 
  21  chr21_17832873     ZHar    A    T        0      0        2 
  21  chr21_17832873   Sample    A    T        1      2        2 
  21  chr21_17847887     AAsi    T    G        0      0        2 
  21  chr21_17847887     AKia    T    G        0      0        2 
  21  chr21_17847887     AOna    T    G        0      0        2 
  21  chr21_17847887     ASom    T    G        0      0        2 
  21  chr21_17847887     HCab    T    G        1      2        2 
  21  chr21_17847887     HPrz    T    G        1      2        2 
  21  chr21_17847887     ZBoe    T    G        0      0        2 
  21  chr21_17847887     ZGre    T    G        0      0        2 
  21  chr21_17847887     ZHar    T    G        0      0        2 
  21  chr21_17847887   Sample    T    G        1      2        2 
  21  chr21_17857408     AAsi    G    T        0      0        2 
  21  chr21_17857408     AKia    G    T        0      0        2 
  21  chr21_17857408     AOna    G    T        0      0        2 
  21  chr21_17857408     ASom    G    T        0      0        2 
  21  chr21_17857408     HCab    G    T        1      2        2 
  21  chr21_17857408     HPrz    G    T        1      2        2 
  21  chr21_17857408     ZBoe    G    T        0      0        2 
  21  chr21_17857408     ZGre    G    T        0      0        2 
  21  chr21_17857408     ZHar    G    T        0      0        2 
  21  chr21_17857408   Sample    G    T        1      2        2 
  21  chr21_17860806     AAsi    T    C        0      0        2 
  21  chr21_17860806     AKia    T    C        0      0        2 
  21  chr21_17860806     AOna    T    C        0      0        2 
  21  chr21_17860806     ASom    T    C        0      0        2 
  21  chr21_17860806     HCab    T    C        1      2        2 
  21  chr21_17860806     HPrz    T    C        1      2        2 
  21  chr21_17860806     ZBoe    T    C        0      0        2 
  21  chr21_17860806     ZGre    T    C        0      0        2 
  21  chr21_17860806     ZHar    T    C        0      0        2 
  21  chr21_17860806   Sample    T    C        1      2        2 
  21  chr21_17866960     AAsi    G    T        0      0        2 
  21  chr21_17866960     AKia    G    T        0      0        2 
  21  chr21_17866960     AOna    G    T        0      0        2 
  21  chr21_17866960     ASom    G    T        0      0        2 
  21  chr21_17866960     HCab    G    T        1      2        2 
  21  chr21_17866960     HPrz    G    T        1      2        2 
  21  chr21_17866960     ZBoe    G    T        0      0        2 
  21  chr21_17866960     ZGre    G    T        0      0        2 
  21  chr21_17866960     ZHar    G    T        0      0        2 
  21  chr21_17866960   Sample    G    T        1      2        2 
  21  chr21_17868972     AAsi    T    C        0      0        2 
  21  chr21_17868972     AKia    T    C        0      0        2 
  21  chr21_17868972     AOna    T    C        0      0        2 
  21  chr21_17868972     ASom    T    C        0      0        2 
  21  chr21_17868972     HCab    T    C        0      0        2 
  21  chr21_17868972     HPrz    T    C        0      0        2 
  21  chr21_17868972     ZBoe    T    C        0      0        2 
  21  chr21_17868972     ZGre    T    C        0      0        2 
  21  chr21_17868972     ZHar    T    C      0.5      1        2 
  21  chr21_17868972   Sample    T    C        1      2        2 
  21  chr21_17871706     AAsi    A    G        0      0        2 
  21  chr21_17871706     AKia    A    G        0      0        2 
  21  chr21_17871706     AOna    A    G        0      0        2 
  21  chr21_17871706     ASom    A    G        0      0        2 
  21  chr21_17871706     HCab    A    G        0      0        2 
  21  chr21_17871706     HPrz    A    G        0      0        2 
  21  chr21_17871706     ZBoe    A    G        0      0        2 
  21  chr21_17871706     ZGre    A    G        0      0        2 
  21  chr21_17871706     ZHar    A    G        1      2        2 
  21  chr21_17871706   Sample    A    G        0      0        2 
  21  chr21_17875953     AAsi    C    T        0      0        2 
  21  chr21_17875953     AKia    C    T        0      0        2 
  21  chr21_17875953     AOna    C    T      0.5      1        2 
  21  chr21_17875953     ASom    C    T        0      0        2 
  21  chr21_17875953     HCab    C    T        0      0        2 
  21  chr21_17875953     HPrz    C    T        0      0        2 
  21  chr21_17875953     ZBoe    C    T        0      0        2 
  21  chr21_17875953     ZGre    C    T        0      0        2 
  21  chr21_17875953     ZHar    C    T        0      0        2 
  21  chr21_17875953   Sample    C    T        0      0        2 
  21  chr21_17880547     AAsi    C    A        1      2        2 
  21  chr21_17880547     AKia    C    A        0      0        2 
  21  chr21_17880547     AOna    C    A        0      0        2 
  21  chr21_17880547     ASom    C    A        1      2        2 
  21  chr21_17880547     HCab    C    A        0      0        2 
  21  chr21_17880547     HPrz    C    A        0      0        2 
  21  chr21_17880547     ZBoe    C    A        0      0        2 
  21  chr21_17880547     ZGre    C    A        0      0        2 
  21  chr21_17880547     ZHar    C    A        0      0        2 
  21  chr21_17880547   Sample    C    A        0      0        2 
  21  chr21_17889903     AAsi    C    T        0      0        2 
  21  chr21_17889903     AKia    C    T        0      0        2 
  21  chr21_17889903     AOna    C    T        0      0        2 
  21  chr21_17889903     ASom    C    T        0      0        2 
  21  chr21_17889903     HCab    C    T        1      2        2 
  21  chr21_17889903     HPrz    C    T        1      2        2 
  21  chr21_17889903     ZBoe    C    T        0      0        2 
  21  chr21_17889903     ZGre    C    T        0      0        2 
  21  chr21_17889903     ZHar    C    T        0      0        2 
  21  chr21_17889903   Sample    C    T        1      2        2 
  21  chr21_17890385     AAsi    G    A        0      0        2 
  21  chr21_17890385     AKia    G    A        0      0        2 
  21  chr21_17890385     AOna    G    A        0      0        2 
  21  chr21_17890385     ASom    G    A        0      0        2 
  21  chr21_17890385     HCab    G    A        1      2        2 
  21  chr21_17890385     HPrz    G    A        1      2        2 
  21  chr21_17890385     ZBoe    G    A        0      0        2 
  21  chr21_17890385     ZGre    G    A        0      0        2 
  21  chr21_17890385     ZHar    G    A        0      0        2 
  21  chr21_17890385   Sample    G    A        1      2        2 
  21  chr21_17893389     AAsi    T    C        0      0        2 
  21  chr21_17893389     AKia    T    C        0      0        2 
  21  chr21_17893389     AOna    T    C        0      0        2 
  21  chr21_17893389     ASom    T    C        0      0        2 
  21  chr21_17893389     HCab    T    C        0      0        2 
  21  chr21_17893389     HPrz    T    C        0      0        2 
  21  chr21_17893389     ZBoe    T    C        0      0        2 
  21  chr21_17893389     ZGre    T    C      0.5      1        2 
  21  chr21_17893389     ZHar    T    C        0      0        2 
  21  chr21_17893389   Sample    T    C        0      0        2 
  21  chr21_17894372     AAsi    G    A        0      0        2 
  21  chr21_17894372     AKia    G    A        1      2        2 
  21  chr21_17894372     AOna    G    A        0      0        2 
  21  chr21_17894372     ASom    G    A        0      0        2 
  21  chr21_17894372     HCab    G    A        0      0        2 
  21  chr21_17894372     HPrz    G    A        0      0        2 
  21  chr21_17894372     ZBoe    G    A        0      0        2 
  21  chr21_17894372     ZGre    G    A        0      0        2 
  21  chr21_17894372     ZHar    G    A        0      0        2 
  21  chr21_17894372   Sample    G    A        0      0        2 
  21  chr21_17898231     AAsi    C    T        0      0        2 
  21  chr21_17898231     AKia    C    T        0      0        2 
  21  chr21_17898231     AOna    C    T        0      0        2 
  21  chr21_17898231     ASom    C    T        0      0        2 
  21  chr21_17898231     HCab    C    T        1      2        2 
  21  chr21_17898231     HPrz    C    T        1      2        2 
  21  chr21_17898231     ZBoe    C    T        0      0        2 
  21  chr21_17898231     ZGre    C    T        0      0        2 
  21  chr21_17898231     ZHar    C    T        0      0        2 
  21  chr21_17898231   Sample    C    T        1      2        2 
  21  chr21_17901904     AAsi    C    T        0      0        2 
  21  chr21_17901904     AKia    C    T        0      0        2 
  21  chr21_17901904     AOna    C    T        0      0        2 
  21  chr21_17901904     ASom    C    T        0      0        2 
  21  chr21_17901904     HCab    C    T        0      0        2 
  21  chr21_17901904     HPrz    C    T        0      0        2 
  21  chr21_17901904     ZBoe    C    T      0.5      1        2 
  21  chr21_17901904     ZGre    C    T        0      0        2 
  21  chr21_17901904     ZHar    C    T        0      0        2 
  21  chr21_17901904   Sample    C    T        0      0        2 
  21  chr21_17903662     AAsi    A    C        0      0        2 
  21  chr21_17903662     AKia    A    C        0      0        2 
  21  chr21_17903662     AOna    A    C        0      0        2 
  21  chr21_17903662     ASom    A    C        0      0        2 
  21  chr21_17903662     HCab    A    C        1      2        2 
  21  chr21_17903662     HPrz    A    C        1      2        2 
  21  chr21_17903662     ZBoe    A    C        0      0        2 
  21  chr21_17903662     ZGre    A    C        0      0        2 
  21  chr21_17903662     ZHar    A    C        0      0        2 
  21  chr21_17903662   Sample    A    C        1      2        2 
  21  chr21_17915176     AAsi    C    T        0      0        2 
  21  chr21_17915176     AKia    C    T        0      0        2 
  21  chr21_17915176     AOna    C    T        0      0        2 
  21  chr21_17915176     ASom    C    T        0      0        2 
  21  chr21_17915176     HCab    C    T        1      2        2 
  21  chr21_17915176     HPrz    C    T        1      2        2 
  21  chr21_17915176     ZBoe    C    T        0      0        2 
  21  chr21_17915176     ZGre    C    T        0      0        2 
  21  chr21_17915176     ZHar    C    T        0      0        2 
  21  chr21_17915176   Sample    C    T        1      2        2 
  21  chr21_17915365     AAsi    A    G        0      0        2 
  21  chr21_17915365     AKia    A    G        0      0        2 
  21  chr21_17915365     AOna    A    G        0      0        2 
  21  chr21_17915365     ASom    A    G        0      0        2 
  21  chr21_17915365     HCab    A    G        0      0        2 
  21  chr21_17915365     HPrz    A    G      0.5      1        2 
  21  chr21_17915365     ZBoe    A    G        0      0        2 
  21  chr21_17915365     ZGre    A    G        0      0        2 
  21  chr21_17915365     ZHar    A    G        0      0        2 
  21  chr21_17915365   Sample    A    G        1      2        2 
  21  chr21_17915865     AAsi    G    C        0      0        2 
  21  chr21_17915865     AKia    G    C        0      0        2 
  21  chr21_17915865     AOna    G    C        0      0        2 
  21  chr21_17915865     ASom    G    C        0      0        2 
  21  chr21_17915865     HCab    G    C        0      0        2 
  21  chr21_17915865     HPrz    G    C        0      0        2 
  21  chr21_17915865     ZBoe    G    C        0      0        2 
  21  chr21_17915865     ZGre    G    C        0      0        2 
  21  chr21_17915865     ZHar    G    C      0.5      1        2 
  21  chr21_17915865   Sample    G    C        0      0        2 
  21  chr21_17916473     AAsi    A    T        0      0        2 
  21  chr21_17916473     AKia    A    T        0      0        2 
  21  chr21_17916473     AOna    A    T        0      0        2 
  21  chr21_17916473     ASom    A    T        0      0        2 
  21  chr21_17916473     HCab    A    T        0      0        2 
  21  chr21_17916473     HPrz    A    T        0      0        2 
  21  chr21_17916473     ZBoe    A    T        0      0        2 
  21  chr21_17916473     ZGre    A    T        0      0        2 
  21  chr21_17916473     ZHar    A    T      0.5      1        2 
  21  chr21_17916473   Sample    A    T        0      0        2 
  21  chr21_17916558     AAsi    C    A        0      0        2 
  21  chr21_17916558     AKia    C    A        0      0        2 
  21  chr21_17916558     AOna    C    A        0      0        2 
  21  chr21_17916558     ASom    C    A        0      0        2 
  21  chr21_17916558     HCab    C    A      0.5      1        2 
  21  chr21_17916558     HPrz    C    A      0.5      1        2 
  21  chr21_17916558     ZBoe    C    A        0      0        2 
  21  chr21_17916558     ZGre    C    A        0      0        2 
  21  chr21_17916558     ZHar    C    A        0      0        2 
  21  chr21_17916558   Sample    C    A        0      0        2 
  21  chr21_17921472     AAsi    T    C        0      0        2 
  21  chr21_17921472     AKia    T    C        0      0        2 
  21  chr21_17921472     AOna    T    C        0      0        2 
  21  chr21_17921472     ASom    T    C        0      0        2 
  21  chr21_17921472     HCab    T    C        0      0        2 
  21  chr21_17921472     HPrz    T    C        0      0        2 
  21  chr21_17921472     ZBoe    T    C        0      0        2 
  21  chr21_17921472     ZGre    T    C        1      2        2 
  21  chr21_17921472     ZHar    T    C        0      0        2 
  21  chr21_17921472   Sample    T    C        0      0        2 
  21  chr21_17924778     AAsi    C    T        0      0        2 
  21  chr21_17924778     AKia    C    T        1      2        2 
  21  chr21_17924778     AOna    C    T        0      0        2 
  21  chr21_17924778     ASom    C    T        0      0        2 
  21  chr21_17924778     HCab    C    T        0      0        2 
  21  chr21_17924778     HPrz    C    T        0      0        2 
  21  chr21_17924778     ZBoe    C    T        1      2        2 
  21  chr21_17924778     ZGre    C    T        1      2        2 
  21  chr21_17924778     ZHar    C    T        1      2        2 
  21  chr21_17924778   Sample    C    T        0      0        2 
  21  chr21_17926022     AAsi    G    A        0      0        2 
  21  chr21_17926022     AKia    G    A        1      2        2 
  21  chr21_17926022     AOna    G    A        0      0        2 
  21  chr21_17926022     ASom    G    A        0      0        2 
  21  chr21_17926022     HCab    G    A        0      0        2 
  21  chr21_17926022     HPrz    G    A        0      0        2 
  21  chr21_17926022     ZBoe    G    A        0      0        2 
  21  chr21_17926022     ZGre    G    A        0      0        2 
  21  chr21_17926022     ZHar    G    A        0      0        2 
  21  chr21_17926022   Sample    G    A        0      0        2 
  21  chr21_17932062     AAsi    A    G        0      0        2 
  21  chr21_17932062     AKia    A    G        0      0        2 
  21  chr21_17932062     AOna    A    G        0      0        2 
  21  chr21_17932062     ASom    A    G        0      0        2 
  21  chr21_17932062     HCab    A    G        0      0        2 
  21  chr21_17932062     HPrz    A    G        0      0        2 
  21  chr21_17932062     ZBoe    A    G        0      0        2 
  21  chr21_17932062     ZGre    A    G      0.5      1        2 
  21  chr21_17932062     ZHar    A    G        0      0        2 
  21  chr21_17932062   Sample    A    G        0      0        2 
  21  chr21_17932850     AAsi    G    A        0      0        2 
  21  chr21_17932850     AKia    G    A        0      0        2 
  21  chr21_17932850     AOna    G    A        0      0        2 
  21  chr21_17932850     ASom    G    A        0      0        2 
  21  chr21_17932850     HCab    G    A        1      2        2 
  21  chr21_17932850     HPrz    G    A        1      2        2 
  21  chr21_17932850     ZBoe    G    A        0      0        2 
  21  chr21_17932850     ZGre    G    A        0      0        2 
  21  chr21_17932850     ZHar    G    A        0      0        2 
  21  chr21_17932850   Sample    G    A        1      2        2 
  21  chr21_17936893     AAsi    G    A        0      0        2 
  21  chr21_17936893     AKia    G    A        0      0        2 
  21  chr21_17936893     AOna    G    A        1      2        2 
  21  chr21_17936893     ASom    G    A        0      0        2 
  21  chr21_17936893     HCab    G    A        0      0        2 
  21  chr21_17936893     HPrz    G    A        0      0        2 
  21  chr21_17936893     ZBoe    G    A        0      0        2 
  21  chr21_17936893     ZGre    G    A        0      0        2 
  21  chr21_17936893     ZHar    G    A        0      0        2 
  21  chr21_17936893   Sample    G    A        0      0        2 
  21  chr21_17938615     AAsi    C    G        0      0        2 
  21  chr21_17938615     AKia    C    G        0      0        2 
  21  chr21_17938615     AOna    C    G        0      0        2 
  21  chr21_17938615     ASom    C    G        0      0        2 
  21  chr21_17938615     HCab    C    G        0      0        2 
  21  chr21_17938615     HPrz    C    G        0      0        2 
  21  chr21_17938615     ZBoe    C    G        1      2        2 
  21  chr21_17938615     ZGre    C    G        0      0        2 
  21  chr21_17938615     ZHar    C    G        0      0        2 
  21  chr21_17938615   Sample    C    G        0      0        2 
  21  chr21_17939646     AAsi    G    A      0.5      1        2 
  21  chr21_17939646     AKia    G    A        0      0        2 
  21  chr21_17939646     AOna    G    A        0      0        2 
  21  chr21_17939646     ASom    G    A        1      2        2 
  21  chr21_17939646     HCab    G    A        0      0        2 
  21  chr21_17939646     HPrz    G    A        0      0        2 
  21  chr21_17939646     ZBoe    G    A        0      0        2 
  21  chr21_17939646     ZGre    G    A        0      0        2 
  21  chr21_17939646     ZHar    G    A        0      0        2 
  21  chr21_17939646   Sample    G    A        0      0        2 
  21  chr21_17945459     AAsi    G    A        0      0        2 
  21  chr21_17945459     AKia    G    A        1      2        2 
  21  chr21_17945459     AOna    G    A      0.5      1        2 
  21  chr21_17945459     ASom    G    A        0      0        2 
  21  chr21_17945459     HCab    G    A        0      0        2 
  21  chr21_17945459     HPrz    G    A        0      0        2 
  21  chr21_17945459     ZBoe    G    A        0      0        2 
  21  chr21_17945459     ZGre    G    A        0      0        2 
  21  chr21_17945459     ZHar    G    A        0      0        2 
  21  chr21_17945459   Sample    G    A        0      0        2 
  21  chr21_17946270     AAsi    A    G        0      0        2 
  21  chr21_17946270     AKia    A    G        0      0        2 
  21  chr21_17946270     AOna    A    G        0      0        2 
  21  chr21_17946270     ASom    A    G        0      0        2 
  21  chr21_17946270     HCab    A    G        0      0        2 
  21  chr21_17946270     HPrz    A    G        0      0        2 
  21  chr21_17946270     ZBoe    A    G      0.5      1        2 
  21  chr21_17946270     ZGre    A    G        0      0        2 
  21  chr21_17946270     ZHar    A    G        0      0        2 
  21  chr21_17946270   Sample    A    G        0      0        2 
  21  chr21_17948949     AAsi    A    G        0      0        2 
  21  chr21_17948949     AKia    A    G        0      0        2 
  21  chr21_17948949     AOna    A    G      0.5      1        2 
  21  chr21_17948949     ASom    A    G        0      0        2 
  21  chr21_17948949     HCab    A    G        0      0        2 
  21  chr21_17948949     HPrz    A    G        0      0        2 
  21  chr21_17948949     ZBoe    A    G        0      0        2 
  21  chr21_17948949     ZGre    A    G        0      0        2 
  21  chr21_17948949     ZHar    A    G        0      0        2 
  21  chr21_17948949   Sample    A    G        0      0        2 
  21  chr21_17952649     AAsi    A    G        0      0        2 
  21  chr21_17952649     AKia    A    G        1      2        2 
  21  chr21_17952649     AOna    A    G      0.5      1        2 
  21  chr21_17952649     ASom    A    G        0      0        2 
  21  chr21_17952649     HCab    A    G        0      0        2 
  21  chr21_17952649     HPrz    A    G        0      0        2 
  21  chr21_17952649     ZBoe    A    G        0      0        2 
  21  chr21_17952649     ZGre    A    G        0      0        2 
  21  chr21_17952649     ZHar    A    G        0      0        2 
  21  chr21_17952649   Sample    A    G        0      0        2 
  21  chr21_17954285     AAsi    G    A        0      0        2 
  21  chr21_17954285     AKia    G    A        0      0        2 
  21  chr21_17954285     AOna    G    A        0      0        2 
  21  chr21_17954285     ASom    G    A        0      0        2 
  21  chr21_17954285     HCab    G    A      0.5      1        2 
  21  chr21_17954285     HPrz    G    A      0.5      1        2 
  21  chr21_17954285     ZBoe    G    A        0      0        2 
  21  chr21_17954285     ZGre    G    A        0      0        2 
  21  chr21_17954285     ZHar    G    A        0      0        2 
  21  chr21_17954285   Sample    G    A        0      0        2 
  21  chr21_17966394     AAsi    C    A        1      2        2 
  21  chr21_17966394     AKia    C    A        0      0        2 
  21  chr21_17966394     AOna    C    A        0      0        2 
  21  chr21_17966394     ASom    C    A        0      0        2 
  21  chr21_17966394     HCab    C    A        0      0        2 
  21  chr21_17966394     HPrz    C    A        0      0        2 
  21  chr21_17966394     ZBoe    C    A        0      0        2 
  21  chr21_17966394     ZGre    C    A        0      0        2 
  21  chr21_17966394     ZHar    C    A        0      0        2 
  21  chr21_17966394   Sample    C    A        0      0        2 
  21  chr21_17990278     AAsi    C    T        0      0        2 
  21  chr21_17990278     AKia    C    T        0      0        2 
  21  chr21_17990278     AOna    C    T        0      0        2 
  21  chr21_17990278     ASom    C    T        0      0        2 
  21  chr21_17990278     HCab    C    T        1      2        2 
  21  chr21_17990278     HPrz    C    T        1      2        2 
  21  chr21_17990278     ZBoe    C    T        0      0        2 
  21  chr21_17990278     ZGre    C    T        0      0        2 
  21  chr21_17990278     ZHar    C    T        0      0        2 
  21  chr21_17990278   Sample    C    T        1      2        2 
  21  chr21_17993901     AAsi    C    T        0      0        2 
  21  chr21_17993901     AKia    C    T        0      0        2 
  21  chr21_17993901     AOna    C    T        0      0        2 
  21  chr21_17993901     ASom    C    T        0      0        2 
  21  chr21_17993901     HCab    C    T        1      2        2 
  21  chr21_17993901     HPrz    C    T        1      2        2 
  21  chr21_17993901     ZBoe    C    T        0      0        2 
  21  chr21_17993901     ZGre    C    T        0      0        2 
  21  chr21_17993901     ZHar    C    T        0      0        2 
  21  chr21_17993901   Sample    C    T        1      2        2 
  21  chr21_17997938     AAsi    T    G        1      2        2 
  21  chr21_17997938     AKia    T    G        0      0        2 
  21  chr21_17997938     AOna    T    G        0      0        2 
  21  chr21_17997938     ASom    T    G        0      0        2 
  21  chr21_17997938     HCab    T    G        0      0        2 
  21  chr21_17997938     HPrz    T    G        0      0        2 
  21  chr21_17997938     ZBoe    T    G        0      0        2 
  21  chr21_17997938     ZGre    T    G        0      0        2 
  21  chr21_17997938     ZHar    T    G        0      0        2 
  21  chr21_17997938   Sample    T    G        0      0        2 
  21  chr21_18002623     AAsi    T    A        0      0        2 
  21  chr21_18002623     AKia    T    A        0      0        2 
  21  chr21_18002623     AOna    T    A        0      0        2 
  21  chr21_18002623     ASom    T    A        0      0        2 
  21  chr21_18002623     HCab    T    A        0      0        2 
  21  chr21_18002623     HPrz    T    A        0      0        2 
  21  chr21_18002623     ZBoe    T    A        0      0        2 
  21  chr21_18002623     ZGre    T    A        1      2        2 
  21  chr21_18002623     ZHar    T    A        0      0        2 
  21  chr21_18002623   Sample    T    A        0      0        2 
  21  chr21_18012004     AAsi    A    G        0      0        2 
  21  chr21_18012004     AKia    A    G        0      0        2 
  21  chr21_18012004     AOna    A    G        0      0        2 
  21  chr21_18012004     ASom    A    G        0      0        2 
  21  chr21_18012004     HCab    A    G        0      0        2 
  21  chr21_18012004     HPrz    A    G        0      0        2 
  21  chr21_18012004     ZBoe    A    G        0      0        2 
  21  chr21_18012004     ZGre    A    G      0.5      1        2 
  21  chr21_18012004     ZHar    A    G        0      0        2 
  21  chr21_18012004   Sample    A    G        0      0        2 
  21  chr21_18014141     AAsi    G    A        0      0        2 
  21  chr21_18014141     AKia    G    A        0      0        2 
  21  chr21_18014141     AOna    G    A      0.5      1        2 
  21  chr21_18014141     ASom    G    A        0      0        2 
  21  chr21_18014141     HCab    G    A        0      0        2 
  21  chr21_18014141     HPrz    G    A        0      0        2 
  21  chr21_18014141     ZBoe    G    A        0      0        2 
  21  chr21_18014141     ZGre    G    A        0      0        2 
  21  chr21_18014141     ZHar    G    A        0      0        2 
  21  chr21_18014141   Sample    G    A        0      0        2 
  21  chr21_18020806     AAsi    G    A        1      2        2 
  21  chr21_18020806     AKia    G    A        0      0        2 
  21  chr21_18020806     AOna    G    A        0      0        2 
  21  chr21_18020806     ASom    G    A        1      2        2 
  21  chr21_18020806     HCab    G    A        0      0        2 
  21  chr21_18020806     HPrz    G    A        0      0        2 
  21  chr21_18020806     ZBoe    G    A        0      0        2 
  21  chr21_18020806     ZGre    G    A        0      0        2 
  21  chr21_18020806     ZHar    G    A        0      0        2 
  21  chr21_18020806   Sample    G    A        0      0        2 
  21  chr21_18021426     AAsi    A    C        0      0        2 
  21  chr21_18021426     AKia    A    C        0      0        2 
  21  chr21_18021426     AOna    A    C        0      0        2 
  21  chr21_18021426     ASom    A    C        0      0        2 
  21  chr21_18021426     HCab    A    C        1      2        2 
  21  chr21_18021426     HPrz    A    C        1      2        2 
  21  chr21_18021426     ZBoe    A    C        0      0        2 
  21  chr21_18021426     ZGre    A    C        0      0        2 
  21  chr21_18021426     ZHar    A    C        0      0        2 
  21  chr21_18021426   Sample    A    C        1      2        2 
  21  chr21_18026909     AAsi    A    G        0      0        2 
  21  chr21_18026909     AKia    A    G        0      0        2 
  21  chr21_18026909     AOna    A    G        0      0        2 
  21  chr21_18026909     ASom    A    G        0      0        2 
  21  chr21_18026909     HCab    A    G      0.5      1        2 
  21  chr21_18026909     HPrz    A    G      0.5      1        2 
  21  chr21_18026909     ZBoe    A    G        0      0        2 
  21  chr21_18026909     ZGre    A    G        0      0        2 
  21  chr21_18026909     ZHar    A    G        0      0        2 
  21  chr21_18026909   Sample    A    G        1      2        2 
  21  chr21_18029974     AAsi    C    T        0      0        2 
  21  chr21_18029974     AKia    C    T        0      0        2 
  21  chr21_18029974     AOna    C    T        0      0        2 
  21  chr21_18029974     ASom    C    T        0      0        2 
  21  chr21_18029974     HCab    C    T        0      0        2 
  21  chr21_18029974     HPrz    C    T        0      0        2 
  21  chr21_18029974     ZBoe    C    T        1      2        2 
  21  chr21_18029974     ZGre    C    T        0      0        2 
  21  chr21_18029974     ZHar    C    T        0      0        2 
  21  chr21_18029974   Sample    C    T        0      0        2 
  21  chr21_18042224     AAsi    G    A        0      0        2 
  21  chr21_18042224     AKia    G    A        0      0        2 
  21  chr21_18042224     AOna    G    A        0      0        2 
  21  chr21_18042224     ASom    G    A        0      0        2 
  21  chr21_18042224     HCab    G    A        0      0        2 
  21  chr21_18042224     HPrz    G    A        0      0        2 
  21  chr21_18042224     ZBoe    G    A      0.5      1        2 
  21  chr21_18042224     ZGre    G    A        0      0        2 
  21  chr21_18042224     ZHar    G    A        0      0        2 
  21  chr21_18042224   Sample    G    A        0      0        2 
  21  chr21_18042551     AAsi    C    A        0      0        2 
  21  chr21_18042551     AKia    C    A        0      0        2 
  21  chr21_18042551     AOna    C    A        0      0        2 
  21  chr21_18042551     ASom    C    A        0      0        2 
  21  chr21_18042551     HCab    C    A        1      2        2 
  21  chr21_18042551     HPrz    C    A        1      2        2 
  21  chr21_18042551     ZBoe    C    A        0      0        2 
  21  chr21_18042551     ZGre    C    A        0      0        2 
  21  chr21_18042551     ZHar    C    A        0      0        2 
  21  chr21_18042551   Sample    C    A        1      2        2 
  21  chr21_18058860     AAsi    A    G        0      0        2 
  21  chr21_18058860     AKia    A    G        0      0        2 
  21  chr21_18058860     AOna    A    G        0      0        2 
  21  chr21_18058860     ASom    A    G        0      0        2 
  21  chr21_18058860     HCab    A    G      0.5      1        2 
  21  chr21_18058860     HPrz    A    G        0      0        2 
  21  chr21_18058860     ZBoe    A    G        0      0        2 
  21  chr21_18058860     ZGre    A    G        0      0        2 
  21  chr21_18058860     ZHar    A    G        0      0        2 
  21  chr21_18058860   Sample    A    G        0      0        2 
  21  chr21_18062282     AAsi    A    G        0      0        2 
  21  chr21_18062282     AKia    A    G        0      0        2 
  21  chr21_18062282     AOna    A    G        0      0        2 
  21  chr21_18062282     ASom    A    G        0      0        2 
  21  chr21_18062282     HCab    A    G        1      2        2 
  21  chr21_18062282     HPrz    A    G        1      2        2 
  21  chr21_18062282     ZBoe    A    G        0      0        2 
  21  chr21_18062282     ZGre    A    G        0      0        2 
  21  chr21_18062282     ZHar    A    G        0      0        2 
  21  chr21_18062282   Sample    A    G        1      2        2 
  21  chr21_18083877     AAsi    A    G        0      0        2 
  21  chr21_18083877     AKia    A    G        0      0        2 
  21  chr21_18083877     AOna    A    G        0      0        2 
  21  chr21_18083877     ASom    A    G        0      0        2 
  21  chr21_18083877     HCab    A    G        1      2        2 
  21  chr21_18083877     HPrz    A    G        1      2        2 
  21  chr21_18083877     ZBoe    A    G        0      0        2 
  21  chr21_18083877     ZGre    A    G        0      0        2 
  21  chr21_18083877     ZHar    A    G        0      0        2 
  21  chr21_18083877   Sample    A    G        1      2        2 
  21  chr21_18094804     AAsi    C    T      0.5      1        2 
  21  chr21_18094804     AKia    C    T        0      0        2 
  21  chr21_18094804     AOna    C    T        0      0        2 
  21  chr21_18094804     ASom    C    T        0      0        2 
  21  chr21_18094804     HCab    C    T        0      0        2 
  21  chr21_18094804     HPrz    C    T        0      0        2 
  21  chr21_18094804     ZBoe    C    T        0      0        2 
  21  chr21_18094804     ZGre    C    T        0      0        2 
  21  chr21_18094804     ZHar    C    T        0      0        2 
  21  chr21_18094804   Sample    C    T        0      0        2 
  21  chr21_18095865     AAsi    C    A        0      0        2 
  21  chr21_18095865     AKia    C    A        0      0        2 
  21  chr21_18095865     AOna    C    A        0      0        2 
  21  chr21_18095865     ASom    C    A        0      0        2 
  21  chr21_18095865     HCab    C    A        0      0        2 
  21  chr21_18095865     HPrz    C    A        0      0        2 
  21  chr21_18095865     ZBoe    C    A        0      0        2 
  21  chr21_18095865     ZGre    C    A        1      2        2 
  21  chr21_18095865     ZHar    C    A        0      0        2 
  21  chr21_18095865   Sample    C    A        0      0        2 
  21  chr21_18096319     AAsi    T    A        0      0        2 
  21  chr21_18096319     AKia    T    A        0      0        2 
  21  chr21_18096319     AOna    T    A        0      0        2 
  21  chr21_18096319     ASom    T    A        0      0        2 
  21  chr21_18096319     HCab    T    A        0      0        2 
  21  chr21_18096319     HPrz    T    A        0      0        2 
  21  chr21_18096319     ZBoe    T    A        0      0        2 
  21  chr21_18096319     ZGre    T    A        0      0        2 
  21  chr21_18096319     ZHar    T    A        1      2        2 
  21  chr21_18096319   Sample    T    A        0      0        2 
  21  chr21_18098838     AAsi    A    G        0      0        2 
  21  chr21_18098838     AKia    A    G        0      0        2 
  21  chr21_18098838     AOna    A    G        0      0        2 
  21  chr21_18098838     ASom    A    G      0.5      1        2 
  21  chr21_18098838     HCab    A    G        0      0        2 
  21  chr21_18098838     HPrz    A    G        0      0        2 
  21  chr21_18098838     ZBoe    A    G        0      0        2 
  21  chr21_18098838     ZGre    A    G        0      0        2 
  21  chr21_18098838     ZHar    A    G        0      0        2 
  21  chr21_18098838   Sample    A    G        0      0        2 
  21  chr21_18103979     AAsi    G    A        0      0        2 
  21  chr21_18103979     AKia    G    A        0      0        2 
  21  chr21_18103979     AOna    G    A      0.5      1        2 
  21  chr21_18103979     ASom    G    A        0      0        2 
  21  chr21_18103979     HCab    G    A        0      0        2 
  21  chr21_18103979     HPrz    G    A        0      0        2 
  21  chr21_18103979     ZBoe    G    A        0      0        2 
  21  chr21_18103979     ZGre    G    A        0      0        2 
  21  chr21_18103979     ZHar    G    A        0      0        2 
  21  chr21_18103979   Sample    G    A        0      0        2 
  21  chr21_18105614     AAsi    C    A        0      0        2 
  21  chr21_18105614     AKia    C    A        0      0        2 
  21  chr21_18105614     AOna    C    A        0      0        2 
  21  chr21_18105614     ASom    C    A        0      0        2 
  21  chr21_18105614     HCab    C    A        1      2        2 
  21  chr21_18105614     HPrz    C    A        1      2        2 
  21  chr21_18105614     ZBoe    C    A        0      0        2 
  21  chr21_18105614     ZGre    C    A        0      0        2 
  21  chr21_18105614     ZHar    C    A        0      0        2 
  21  chr21_18105614   Sample    C    A        1      2        2 
  21  chr21_18106384     AAsi    G    A        0      0        2 
  21  chr21_18106384     AKia    G    A        0      0        2 
  21  chr21_18106384     AOna    G    A        0      0        2 
  21  chr21_18106384     ASom    G    A        0      0        2 
  21  chr21_18106384     HCab    G    A        0      0        2 
  21  chr21_18106384     HPrz    G    A        0      0        2 
  21  chr21_18106384     ZBoe    G    A      0.5      1        2 
  21  chr21_18106384     ZGre    G    A        0      0        2 
  21  chr21_18106384     ZHar    G    A        0      0        2 
  21  chr21_18106384   Sample    G    A        0      0        2 
  21  chr21_18107235     AAsi    C    T        0      0        2 
  21  chr21_18107235     AKia    C    T        0      0        2 
  21  chr21_18107235     AOna    C    T        0      0        2 
  21  chr21_18107235     ASom    C    T        0      0        2 
  21  chr21_18107235     HCab    C    T        0      0        2 
  21  chr21_18107235     HPrz    C    T        0      0        2 
  21  chr21_18107235     ZBoe    C    T        0      0        2 
  21  chr21_18107235     ZGre    C    T      0.5      1        2 
  21  chr21_18107235     ZHar    C    T        0      0        2 
  21  chr21_18107235   Sample    C    T        0      0        2 
  21  chr21_18107362     AAsi    T    G        0      0        2 
  21  chr21_18107362     AKia    T    G        0      0        2 
  21  chr21_18107362     AOna    T    G        0      0        2 
  21  chr21_18107362     ASom    T    G        0      0        2 
  21  chr21_18107362     HCab    T    G        1      2        2 
  21  chr21_18107362     HPrz    T    G        1      2        2 
  21  chr21_18107362     ZBoe    T    G        0      0        2 
  21  chr21_18107362     ZGre    T    G        0      0        2 
  21  chr21_18107362     ZHar    T    G        0      0        2 
  21  chr21_18107362   Sample    T    G        1      2        2 
  21  chr21_18107415     AAsi    G    A        0      0        2 
  21  chr21_18107415     AKia    G    A        0      0        2 
  21  chr21_18107415     AOna    G    A      0.5      1        2 
  21  chr21_18107415     ASom    G    A        0      0        2 
  21  chr21_18107415     HCab    G    A        0      0        2 
  21  chr21_18107415     HPrz    G    A        0      0        2 
  21  chr21_18107415     ZBoe    G    A        0      0        2 
  21  chr21_18107415     ZGre    G    A        0      0        2 
  21  chr21_18107415     ZHar    G    A        0      0        2 
  21  chr21_18107415   Sample    G    A        0      0        2 
  21  chr21_18110576     AAsi    C    A        0      0        2 
  21  chr21_18110576     AKia    C    A        0      0        2 
  21  chr21_18110576     AOna    C    A        0      0        2 
  21  chr21_18110576     ASom    C    A        0      0        2 
  21  chr21_18110576     HCab    C    A        0      0        2 
  21  chr21_18110576     HPrz    C    A        0      0        2 
  21  chr21_18110576     ZBoe    C    A      0.5      1        2 
  21  chr21_18110576     ZGre    C    A        0      0        2 
  21  chr21_18110576     ZHar    C    A        0      0        2 
  21  chr21_18110576   Sample    C    A        0      0        2 
  21  chr21_18113443     AAsi    G    C        0      0        2 
  21  chr21_18113443     AKia    G    C        0      0        2 
  21  chr21_18113443     AOna    G    C        0      0        2 
  21  chr21_18113443     ASom    G    C        0      0        2 
  21  chr21_18113443     HCab    G    C        1      2        2 
  21  chr21_18113443     HPrz    G    C        1      2        2 
  21  chr21_18113443     ZBoe    G    C        0      0        2 
  21  chr21_18113443     ZGre    G    C        0      0        2 
  21  chr21_18113443     ZHar    G    C        0      0        2 
  21  chr21_18113443   Sample    G    C        1      2        2 
  21  chr21_18121273     AAsi    C    T        0      0        2 
  21  chr21_18121273     AKia    C    T        0      0        2 
  21  chr21_18121273     AOna    C    T        0      0        2 
  21  chr21_18121273     ASom    C    T        0      0        2 
  21  chr21_18121273     HCab    C    T        1      2        2 
  21  chr21_18121273     HPrz    C    T        1      2        2 
  21  chr21_18121273     ZBoe    C    T        0      0        2 
  21  chr21_18121273     ZGre    C    T        0      0        2 
  21  chr21_18121273     ZHar    C    T        0      0        2 
  21  chr21_18121273   Sample    C    T        1      2        2 
  21  chr21_18130300     AAsi    T    C        0      0        2 
  21  chr21_18130300     AKia    T    C      0.5      1        2 
  21  chr21_18130300     AOna    T    C        0      0        2 
  21  chr21_18130300     ASom    T    C        0      0        2 
  21  chr21_18130300     HCab    T    C        0      0        2 
  21  chr21_18130300     HPrz    T    C        0      0        2 
  21  chr21_18130300     ZBoe    T    C        0      0        2 
  21  chr21_18130300     ZGre    T    C        0      0        2 
  21  chr21_18130300     ZHar    T    C        0      0        2 
  21  chr21_18130300   Sample    T    C        0      0        2 
  21  chr21_18135325     AAsi    C    T        0      0        2 
  21  chr21_18135325     AKia    C    T      0.5      1        2 
  21  chr21_18135325     AOna    C    T        0      0        2 
  21  chr21_18135325     ASom    C    T        0      0        2 
  21  chr21_18135325     HCab    C    T        0      0        2 
  21  chr21_18135325     HPrz    C    T        0      0        2 
  21  chr21_18135325     ZBoe    C    T        0      0        2 
  21  chr21_18135325     ZGre    C    T        0      0        2 
  21  chr21_18135325     ZHar    C    T        0      0        2 
  21  chr21_18135325   Sample    C    T        0      0        2 
  21  chr21_18135732     AAsi    G    A        0      0        2 
  21  chr21_18135732     AKia    G    A        0      0        2 
  21  chr21_18135732     AOna    G    A        0      0        2 
  21  chr21_18135732     ASom    G    A        0      0        2 
  21  chr21_18135732     HCab    G    A        1      2        2 
  21  chr21_18135732     HPrz    G    A        1      2        2 
  21  chr21_18135732     ZBoe    G    A        0      0        2 
  21  chr21_18135732     ZGre    G    A        0      0        2 
  21  chr21_18135732     ZHar    G    A        0      0        2 
  21  chr21_18135732   Sample    G    A        1      2        2 
  21  chr21_18139970     AAsi    T    C        1      2        2 
  21  chr21_18139970     AKia    T    C        0      0        2 
  21  chr21_18139970     AOna    T    C        0      0        2 
  21  chr21_18139970     ASom    T    C        1      2        2 
  21  chr21_18139970     HCab    T    C        0      0        2 
  21  chr21_18139970     HPrz    T    C        0      0        2 
  21  chr21_18139970     ZBoe    T    C        0      0        2 
  21  chr21_18139970     ZGre    T    C        0      0        2 
  21  chr21_18139970     ZHar    T    C        0      0        2 
  21  chr21_18139970   Sample    T    C        0      0        2 
  21  chr21_18155661     AAsi    G    A        0      0        2 
  21  chr21_18155661     AKia    G    A        0      0        2 
  21  chr21_18155661     AOna    G    A        0      0        2 
  21  chr21_18155661     ASom    G    A        0      0        2 
  21  chr21_18155661     HCab    G    A        1      2        2 
  21  chr21_18155661     HPrz    G    A        1      2        2 
  21  chr21_18155661     ZBoe    G    A        0      0        2 
  21  chr21_18155661     ZGre    G    A        0      0        2 
  21  chr21_18155661     ZHar    G    A        0      0        2 
  21  chr21_18155661   Sample    G    A        1      2        2 
  21  chr21_18159503     AAsi    C    G        0      0        2 
  21  chr21_18159503     AKia    C    G        1      2        2 
  21  chr21_18159503     AOna    C    G        1      2        2 
  21  chr21_18159503     ASom    C    G        0      0        2 
  21  chr21_18159503     HCab    C    G        0      0        2 
  21  chr21_18159503     HPrz    C    G        0      0        2 
  21  chr21_18159503     ZBoe    C    G        0      0        2 
  21  chr21_18159503     ZGre    C    G        0      0        2 
  21  chr21_18159503     ZHar    C    G        0      0        2 
  21  chr21_18159503   Sample    C    G        0      0        2 
  21  chr21_18169063     AAsi    A    C        0      0        2 
  21  chr21_18169063     AKia    A    C        0      0        2 
  21  chr21_18169063     AOna    A    C        0      0        2 
  21  chr21_18169063     ASom    A    C      0.5      1        2 
  21  chr21_18169063     HCab    A    C        0      0        2 
  21  chr21_18169063     HPrz    A    C        0      0        2 
  21  chr21_18169063     ZBoe    A    C        0      0        2 
  21  chr21_18169063     ZGre    A    C        0      0        2 
  21  chr21_18169063     ZHar    A    C        0      0        2 
  21  chr21_18169063   Sample    A    C        0      0        2 
  21  chr21_18170147     AAsi    A    G        0      0        2 
  21  chr21_18170147     AKia    A    G        0      0        2 
  21  chr21_18170147     AOna    A    G        0      0        2 
  21  chr21_18170147     ASom    A    G        0      0        2 
  21  chr21_18170147     HCab    A    G        1      2        2 
  21  chr21_18170147     HPrz    A    G        1      2        2 
  21  chr21_18170147     ZBoe    A    G        0      0        2 
  21  chr21_18170147     ZGre    A    G        0      0        2 
  21  chr21_18170147     ZHar    A    G        0      0        2 
  21  chr21_18170147   Sample    A    G        1      2        2 
  21  chr21_18181982     AAsi    C    G        0      0        2 
  21  chr21_18181982     AKia    C    G        0      0        2 
  21  chr21_18181982     AOna    C    G        0      0        2 
  21  chr21_18181982     ASom    C    G        0      0        2 
  21  chr21_18181982     HCab    C    G        0      0        2 
  21  chr21_18181982     HPrz    C    G        0      0        2 
  21  chr21_18181982     ZBoe    C    G        0      0        2 
  21  chr21_18181982     ZGre    C    G        0      0        2 
  21  chr21_18181982     ZHar    C    G        1      2        2 
  21  chr21_18181982   Sample    C    G        0      0        2 
  21  chr21_18183367     AAsi    G    A        0      0        2 
  21  chr21_18183367     AKia    G    A        0      0        2 
  21  chr21_18183367     AOna    G    A        0      0        2 
  21  chr21_18183367     ASom    G    A        0      0        2 
  21  chr21_18183367     HCab    G    A        1      2        2 
  21  chr21_18183367     HPrz    G    A        1      2        2 
  21  chr21_18183367     ZBoe    G    A        0      0        2 
  21  chr21_18183367     ZGre    G    A        0      0        2 
  21  chr21_18183367     ZHar    G    A        0      0        2 
  21  chr21_18183367   Sample    G    A        1      2        2 
  21  chr21_18200125     AAsi    T    C        0      0        2 
  21  chr21_18200125     AKia    T    C        0      0        2 
  21  chr21_18200125     AOna    T    C        0      0        2 
  21  chr21_18200125     ASom    T    C        0      0        2 
  21  chr21_18200125     HCab    T    C        0      0        2 
  21  chr21_18200125     HPrz    T    C        0      0        2 
  21  chr21_18200125     ZBoe    T    C        0      0        2 
  21  chr21_18200125     ZGre    T    C      0.5      1        2 
  21  chr21_18200125     ZHar    T    C        0      0        2 
  21  chr21_18200125   Sample    T    C        0      0        2 
  21  chr21_18205771     AAsi    C    T        0      0        2 
  21  chr21_18205771     AKia    C    T        0      0        2 
  21  chr21_18205771     AOna    C    T        0      0        2 
  21  chr21_18205771     ASom    C    T      0.5      1        2 
  21  chr21_18205771     HCab    C    T        0      0        2 
  21  chr21_18205771     HPrz    C    T        0      0        2 
  21  chr21_18205771     ZBoe    C    T        0      0        2 
  21  chr21_18205771     ZGre    C    T        0      0        2 
  21  chr21_18205771     ZHar    C    T        0      0        2 
  21  chr21_18205771   Sample    C    T        0      0        2 
  21  chr21_18217087     AAsi    G    T        0      0        2 
  21  chr21_18217087     AKia    G    T        0      0        2 
  21  chr21_18217087     AOna    G    T        0      0        2 
  21  chr21_18217087     ASom    G    T        0      0        2 
  21  chr21_18217087     HCab    G    T        1      2        2 
  21  chr21_18217087     HPrz    G    T        1      2        2 
  21  chr21_18217087     ZBoe    G    T        0      0        2 
  21  chr21_18217087     ZGre    G    T        0      0        2 
  21  chr21_18217087     ZHar    G    T        0      0        2 
  21  chr21_18217087   Sample    G    T        1      2        2 
  21  chr21_18219879     AAsi    G    C        0      0        2 
  21  chr21_18219879     AKia    G    C        0      0        2 
  21  chr21_18219879     AOna    G    C        0      0        2 
  21  chr21_18219879     ASom    G    C        0      0        2 
  21  chr21_18219879     HCab    G    C      0.5      1        2 
  21  chr21_18219879     HPrz    G    C      0.5      1        2 
  21  chr21_18219879     ZBoe    G    C        0      0        2 
  21  chr21_18219879     ZGre    G    C        0      0        2 
  21  chr21_18219879     ZHar    G    C        0      0        2 
  21  chr21_18219879   Sample    G    C        0      0        2 
  21  chr21_18231255     AAsi    T    A        0      0        2 
  21  chr21_18231255     AKia    T    A        0      0        2 
  21  chr21_18231255     AOna    T    A        0      0        2 
  21  chr21_18231255     ASom    T    A        0      0        2 
  21  chr21_18231255     HCab    T    A        0      0        2 
  21  chr21_18231255     HPrz    T    A        0      0        2 
  21  chr21_18231255     ZBoe    T    A      0.5      1        2 
  21  chr21_18231255     ZGre    T    A        0      0        2 
  21  chr21_18231255     ZHar    T    A        0      0        2 
  21  chr21_18231255   Sample    T    A        0      0        2 
  21  chr21_18232036     AAsi    C    T        0      0        2 
  21  chr21_18232036     AKia    C    T        0      0        2 
  21  chr21_18232036     AOna    C    T        0      0        2 
  21  chr21_18232036     ASom    C    T        0      0        2 
  21  chr21_18232036     HCab    C    T        0      0        2 
  21  chr21_18232036     HPrz    C    T        0      0        2 
  21  chr21_18232036     ZBoe    C    T        0      0        2 
  21  chr21_18232036     ZGre    C    T        1      2        2 
  21  chr21_18232036     ZHar    C    T        0      0        2 
  21  chr21_18232036   Sample    C    T        0      0        2 
  21  chr21_18248690     AAsi    C    T        0      0        2 
  21  chr21_18248690     AKia    C    T        0      0        2 
  21  chr21_18248690     AOna    C    T        0      0        2 
  21  chr21_18248690     ASom    C    T        0      0        2 
  21  chr21_18248690     HCab    C    T        0      0        2 
  21  chr21_18248690     HPrz    C    T        0      0        2 
  21  chr21_18248690     ZBoe    C    T        0      0        2 
  21  chr21_18248690     ZGre    C    T        0      0        2 
  21  chr21_18248690     ZHar    C    T      0.5      1        2 
  21  chr21_18248690   Sample    C    T        0      0        2 
  21  chr21_18260474     AAsi    G    A        0      0        2 
  21  chr21_18260474     AKia    G    A        0      0        2 
  21  chr21_18260474     AOna    G    A        0      0        2 
  21  chr21_18260474     ASom    G    A        0      0        2 
  21  chr21_18260474     HCab    G    A        0      0        2 
  21  chr21_18260474     HPrz    G    A        0      0        2 
  21  chr21_18260474     ZBoe    G    A        0      0        2 
  21  chr21_18260474     ZGre    G    A        0      0        2 
  21  chr21_18260474     ZHar    G    A      0.5      1        2 
  21  chr21_18260474   Sample    G    A        0      0        2 
  21  chr21_18273382     AAsi    G    A        0      0        2 
  21  chr21_18273382     AKia    G    A        1      2        2 
  21  chr21_18273382     AOna    G    A        0      0        2 
  21  chr21_18273382     ASom    G    A        0      0        2 
  21  chr21_18273382     HCab    G    A        0      0        2 
  21  chr21_18273382     HPrz    G    A        0      0        2 
  21  chr21_18273382     ZBoe    G    A        0      0        2 
  21  chr21_18273382     ZGre    G    A        0      0        2 
  21  chr21_18273382     ZHar    G    A        0      0        2 
  21  chr21_18273382   Sample    G    A        0      0        2 
  21  chr21_18278761     AAsi    A    G        0      0        2 
  21  chr21_18278761     AKia    A    G        1      2        2 
  21  chr21_18278761     AOna    A    G        0      0        2 
  21  chr21_18278761     ASom    A    G        0      0        2 
  21  chr21_18278761     HCab    A    G        0      0        2 
  21  chr21_18278761     HPrz    A    G        0      0        2 
  21  chr21_18278761     ZBoe    A    G        0      0        2 
  21  chr21_18278761     ZGre    A    G        0      0        2 
  21  chr21_18278761     ZHar    A    G        0      0        2 
  21  chr21_18278761   Sample    A    G        0      0        2 
  21  chr21_18282164     AAsi    A    G        0      0        2 
  21  chr21_18282164     AKia    A    G        0      0        2 
  21  chr21_18282164     AOna    A    G        0      0        2 
  21  chr21_18282164     ASom    A    G        0      0        2 
  21  chr21_18282164     HCab    A    G        0      0        2 
  21  chr21_18282164     HPrz    A    G        0      0        2 
  21  chr21_18282164     ZBoe    A    G        0      0        2 
  21  chr21_18282164     ZGre    A    G        0      0        2 
  21  chr21_18282164     ZHar    A    G        1      2        2 
  21  chr21_18282164   Sample    A    G        0      0        2 
  21  chr21_18286909     AAsi    G    A        0      0        2 
  21  chr21_18286909     AKia    G    A        0      0        2 
  21  chr21_18286909     AOna    G    A        0      0        2 
  21  chr21_18286909     ASom    G    A        0      0        2 
  21  chr21_18286909     HCab    G    A        0      0        2 
  21  chr21_18286909     HPrz    G    A        0      0        2 
  21  chr21_18286909     ZBoe    G    A        0      0        2 
  21  chr21_18286909     ZGre    G    A        1      2        2 
  21  chr21_18286909     ZHar    G    A        0      0        2 
  21  chr21_18286909   Sample    G    A        0      0        2 
  21  chr21_18292785     AAsi    G    A        0      0        2 
  21  chr21_18292785     AKia    G    A        0      0        2 
  21  chr21_18292785     AOna    G    A        0      0        2 
  21  chr21_18292785     ASom    G    A        0      0        2 
  21  chr21_18292785     HCab    G    A        0      0        2 
  21  chr21_18292785     HPrz    G    A        0      0        2 
  21  chr21_18292785     ZBoe    G    A        0      0        2 
  21  chr21_18292785     ZGre    G    A      0.5      1        2 
  21  chr21_18292785     ZHar    G    A        0      0        2 
  21  chr21_18292785   Sample    G    A        0      0        2 
  21  chr21_18297063     AAsi    T    C        0      0        2 
  21  chr21_18297063     AKia    T    C        0      0        2 
  21  chr21_18297063     AOna    T    C        0      0        2 
  21  chr21_18297063     ASom    T    C        0      0        2 
  21  chr21_18297063     HCab    T    C        0      0        2 
  21  chr21_18297063     HPrz    T    C        0      0        2 
  21  chr21_18297063     ZBoe    T    C        0      0        2 
  21  chr21_18297063     ZGre    T    C        0      0        2 
  21  chr21_18297063     ZHar    T    C      0.5      1        2 
  21  chr21_18297063   Sample    T    C        0      0        2 
  21  chr21_18297893     AAsi    T    C        0      0        2 
  21  chr21_18297893     AKia    T    C      0.5      1        2 
  21  chr21_18297893     AOna    T    C        0      0        2 
  21  chr21_18297893     ASom    T    C        0      0        2 
  21  chr21_18297893     HCab    T    C        0      0        2 
  21  chr21_18297893     HPrz    T    C        0      0        2 
  21  chr21_18297893     ZBoe    T    C        0      0        2 
  21  chr21_18297893     ZGre    T    C        0      0        2 
  21  chr21_18297893     ZHar    T    C        0      0        2 
  21  chr21_18297893   Sample    T    C        0      0        2 
  21  chr21_18300640     AAsi    T    C        0      0        2 
  21  chr21_18300640     AKia    T    C        0      0        2 
  21  chr21_18300640     AOna    T    C      0.5      1        2 
  21  chr21_18300640     ASom    T    C        0      0        2 
  21  chr21_18300640     HCab    T    C        0      0        2 
  21  chr21_18300640     HPrz    T    C        0      0        2 
  21  chr21_18300640     ZBoe    T    C        0      0        2 
  21  chr21_18300640     ZGre    T    C        0      0        2 
  21  chr21_18300640     ZHar    T    C        0      0        2 
  21  chr21_18300640   Sample    T    C        0      0        2 
  21  chr21_18301677     AAsi    A    G        1      2        2 
  21  chr21_18301677     AKia    A    G        0      0        2 
  21  chr21_18301677     AOna    A    G        0      0        2 
  21  chr21_18301677     ASom    A    G        1      2        2 
  21  chr21_18301677     HCab    A    G        0      0        2 
  21  chr21_18301677     HPrz    A    G        0      0        2 
  21  chr21_18301677     ZBoe    A    G      0.5      1        2 
  21  chr21_18301677     ZGre    A    G        1      2        2 
  21  chr21_18301677     ZHar    A    G        1      2        2 
  21  chr21_18301677   Sample    A    G        0      0        2 
  21  chr21_18302229     AAsi    G    A        0      0        2 
  21  chr21_18302229     AKia    G    A        0      0        2 
  21  chr21_18302229     AOna    G    A        0      0        2 
  21  chr21_18302229     ASom    G    A        0      0        2 
  21  chr21_18302229     HCab    G    A        0      0        2 
  21  chr21_18302229     HPrz    G    A      0.5      1        2 
  21  chr21_18302229     ZBoe    G    A        0      0        2 
  21  chr21_18302229     ZGre    G    A        0      0        2 
  21  chr21_18302229     ZHar    G    A        0      0        2 
  21  chr21_18302229   Sample    G    A        1      2        2 
  21  chr21_18302880     AAsi    C    G        0      0        2 
  21  chr21_18302880     AKia    C    G        0      0        2 
  21  chr21_18302880     AOna    C    G        0      0        2 
  21  chr21_18302880     ASom    C    G        0      0        2 
  21  chr21_18302880     HCab    C    G        1      2        2 
  21  chr21_18302880     HPrz    C    G        1      2        2 
  21  chr21_18302880     ZBoe    C    G        0      0        2 
  21  chr21_18302880     ZGre    C    G        0      0        2 
  21  chr21_18302880     ZHar    C    G        0      0        2 
  21  chr21_18302880   Sample    C    G        1      2        2 
  21  chr21_18304968     AAsi    A    C        0      0        2 
  21  chr21_18304968     AKia    A    C        0      0        2 
  21  chr21_18304968     AOna    A    C        0      0        2 
  21  chr21_18304968     ASom    A    C        0      0        2 
  21  chr21_18304968     HCab    A    C      0.5      1        2 
  21  chr21_18304968     HPrz    A    C        0      0        2 
  21  chr21_18304968     ZBoe    A    C        0      0        2 
  21  chr21_18304968     ZGre    A    C        0      0        2 
  21  chr21_18304968     ZHar    A    C        0      0        2 
  21  chr21_18304968   Sample    A    C        0      0        2 
  21  chr21_18307493     AAsi    C    T        0      0        2 
  21  chr21_18307493     AKia    C    T        0      0        2 
  21  chr21_18307493     AOna    C    T        0      0        2 
  21  chr21_18307493     ASom    C    T        0      0        2 
  21  chr21_18307493     HCab    C    T        1      2        2 
  21  chr21_18307493     HPrz    C    T        1      2        2 
  21  chr21_18307493     ZBoe    C    T        0      0        2 
  21  chr21_18307493     ZGre    C    T        0      0        2 
  21  chr21_18307493     ZHar    C    T        0      0        2 
  21  chr21_18307493   Sample    C    T        1      2        2 
  21  chr21_18311642     AAsi    A    G        0      0        2 
  21  chr21_18311642     AKia    A    G        0      0        2 
  21  chr21_18311642     AOna    A    G        0      0        2 
  21  chr21_18311642     ASom    A    G        0      0        2 
  21  chr21_18311642     HCab    A    G        1      2        2 
  21  chr21_18311642     HPrz    A    G        1      2        2 
  21  chr21_18311642     ZBoe    A    G        0      0        2 
  21  chr21_18311642     ZGre    A    G        0      0        2 
  21  chr21_18311642     ZHar    A    G        0      0        2 
  21  chr21_18311642   Sample    A    G        1      2        2 
  21  chr21_18313566     AAsi    C    T        0      0        2 
  21  chr21_18313566     AKia    C    T        0      0        2 
  21  chr21_18313566     AOna    C    T        0      0        2 
  21  chr21_18313566     ASom    C    T        0      0        2 
  21  chr21_18313566     HCab    C    T        1      2        2 
  21  chr21_18313566     HPrz    C    T        1      2        2 
  21  chr21_18313566     ZBoe    C    T        0      0        2 
  21  chr21_18313566     ZGre    C    T        0      0        2 
  21  chr21_18313566     ZHar    C    T        0      0        2 
  21  chr21_18313566   Sample    C    T        1      2        2 
  21  chr21_18329846     AAsi    T    C        0      0        2 
  21  chr21_18329846     AKia    T    C        0      0        2 
  21  chr21_18329846     AOna    T    C        0      0        2 
  21  chr21_18329846     ASom    T    C        0      0        2 
  21  chr21_18329846     HCab    T    C        1      2        2 
  21  chr21_18329846     HPrz    T    C        1      2        2 
  21  chr21_18329846     ZBoe    T    C        0      0        2 
  21  chr21_18329846     ZGre    T    C        0      0        2 
  21  chr21_18329846     ZHar    T    C        0      0        2 
  21  chr21_18329846   Sample    T    C        1      2        2 
  21  chr21_18330074     AAsi    T    A        0      0        2 
  21  chr21_18330074     AKia    T    A        1      2        2 
  21  chr21_18330074     AOna    T    A        1      2        2 
  21  chr21_18330074     ASom    T    A        0      0        2 
  21  chr21_18330074     HCab    T    A        0      0        2 
  21  chr21_18330074     HPrz    T    A        0      0        2 
  21  chr21_18330074     ZBoe    T    A        0      0        2 
  21  chr21_18330074     ZGre    T    A        0      0        2 
  21  chr21_18330074     ZHar    T    A        0      0        2 
  21  chr21_18330074   Sample    T    A        0      0        2 
  21  chr21_18333598     AAsi    T    C        0      0        2 
  21  chr21_18333598     AKia    T    C        0      0        2 
  21  chr21_18333598     AOna    T    C      0.5      1        2 
  21  chr21_18333598     ASom    T    C        0      0        2 
  21  chr21_18333598     HCab    T    C        0      0        2 
  21  chr21_18333598     HPrz    T    C        0      0        2 
  21  chr21_18333598     ZBoe    T    C        0      0        2 
  21  chr21_18333598     ZGre    T    C        1      2        2 
  21  chr21_18333598     ZHar    T    C        0      0        2 
  21  chr21_18333598   Sample    T    C        0      0        2 
  21  chr21_18343431     AAsi    A    G        0      0        2 
  21  chr21_18343431     AKia    A    G        0      0        2 
  21  chr21_18343431     AOna    A    G        0      0        2 
  21  chr21_18343431     ASom    A    G        0      0        2 
  21  chr21_18343431     HCab    A    G        0      0        2 
  21  chr21_18343431     HPrz    A    G        0      0        2 
  21  chr21_18343431     ZBoe    A    G        1      2        2 
  21  chr21_18343431     ZGre    A    G        0      0        2 
  21  chr21_18343431     ZHar    A    G        0      0        2 
  21  chr21_18343431   Sample    A    G        0      0        2 
  21  chr21_18344831     AAsi    C    G        0      0        2 
  21  chr21_18344831     AKia    C    G        0      0        2 
  21  chr21_18344831     AOna    C    G        0      0        2 
  21  chr21_18344831     ASom    C    G        0      0        2 
  21  chr21_18344831     HCab    C    G        1      2        2 
  21  chr21_18344831     HPrz    C    G        1      2        2 
  21  chr21_18344831     ZBoe    C    G        0      0        2 
  21  chr21_18344831     ZGre    C    G        0      0        2 
  21  chr21_18344831     ZHar    C    G        0      0        2 
  21  chr21_18344831   Sample    C    G        1      2        2 
  21  chr21_18350715     AAsi    A    G        0      0        2 
  21  chr21_18350715     AKia    A    G        0      0        2 
  21  chr21_18350715     AOna    A    G        0      0        2 
  21  chr21_18350715     ASom    A    G        0      0        2 
  21  chr21_18350715     HCab    A    G        1      2        2 
  21  chr21_18350715     HPrz    A    G        1      2        2 
  21  chr21_18350715     ZBoe    A    G        0      0        2 
  21  chr21_18350715     ZGre    A    G        0      0        2 
  21  chr21_18350715     ZHar    A    G        0      0        2 
  21  chr21_18350715   Sample    A    G        1      2        2 
  21  chr21_18351985     AAsi    G    A        0      0        2 
  21  chr21_18351985     AKia    G    A        0      0        2 
  21  chr21_18351985     AOna    G    A        0      0        2 
  21  chr21_18351985     ASom    G    A        0      0        2 
  21  chr21_18351985     HCab    G    A        1      2        2 
  21  chr21_18351985     HPrz    G    A        1      2        2 
  21  chr21_18351985     ZBoe    G    A        0      0        2 
  21  chr21_18351985     ZGre    G    A        0      0        2 
  21  chr21_18351985     ZHar    G    A        0      0        2 
  21  chr21_18351985   Sample    G    A        1      2        2 
  21  chr21_18352215     AAsi    C    A        0      0        2 
  21  chr21_18352215     AKia    C    A        0      0        2 
  21  chr21_18352215     AOna    C    A        0      0        2 
  21  chr21_18352215     ASom    C    A        0      0        2 
  21  chr21_18352215     HCab    C    A        1      2        2 
  21  chr21_18352215     HPrz    C    A        1      2        2 
  21  chr21_18352215     ZBoe    C    A        0      0        2 
  21  chr21_18352215     ZGre    C    A        0      0        2 
  21  chr21_18352215     ZHar    C    A        0      0        2 
  21  chr21_18352215   Sample    C    A        1      2        2 
  21  chr21_18354264     AAsi    A    G        0      0        2 
  21  chr21_18354264     AKia    A    G        0      0        2 
  21  chr21_18354264     AOna    A    G        0      0        2 
  21  chr21_18354264     ASom    A    G        0      0        2 
  21  chr21_18354264     HCab    A    G        0      0        2 
  21  chr21_18354264     HPrz    A    G        0      0        2 
  21  chr21_18354264     ZBoe    A    G      0.5      1        2 
  21  chr21_18354264     ZGre    A    G        0      0        2 
  21  chr21_18354264     ZHar    A    G        0      0        2 
  21  chr21_18354264   Sample    A    G        0      0        2 
  21  chr21_18359558     AAsi    T    C        0      0        2 
  21  chr21_18359558     AKia    T    C        0      0        2 
  21  chr21_18359558     AOna    T    C        1      2        2 
  21  chr21_18359558     ASom    T    C        0      0        2 
  21  chr21_18359558     HCab    T    C        0      0        2 
  21  chr21_18359558     HPrz    T    C        0      0        2 
  21  chr21_18359558     ZBoe    T    C        0      0        2 
  21  chr21_18359558     ZGre    T    C        0      0        2 
  21  chr21_18359558     ZHar    T    C        0      0        2 
  21  chr21_18359558   Sample    T    C        0      0        2 
  21  chr21_18361746     AAsi    A    G        0      0        2 
  21  chr21_18361746     AKia    A    G        0      0        2 
  21  chr21_18361746     AOna    A    G        0      0        2 
  21  chr21_18361746     ASom    A    G        0      0        2 
  21  chr21_18361746     HCab    A    G        1      2        2 
  21  chr21_18361746     HPrz    A    G        1      2        2 
  21  chr21_18361746     ZBoe    A    G        0      0        2 
  21  chr21_18361746     ZGre    A    G        0      0        2 
  21  chr21_18361746     ZHar    A    G        0      0        2 
  21  chr21_18361746   Sample    A    G        1      2        2 
  21  chr21_18364933     AAsi    C    T        0      0        2 
  21  chr21_18364933     AKia    C    T        0      0        2 
  21  chr21_18364933     AOna    C    T        0      0        2 
  21  chr21_18364933     ASom    C    T        0      0        2 
  21  chr21_18364933     HCab    C    T        0      0        2 
  21  chr21_18364933     HPrz    C    T        0      0        2 
  21  chr21_18364933     ZBoe    C    T        1      2        2 
  21  chr21_18364933     ZGre    C    T        0      0        2 
  21  chr21_18364933     ZHar    C    T        0      0        2 
  21  chr21_18364933   Sample    C    T        0      0        2 
  21  chr21_18372861     AAsi    T    A        0      0        2 
  21  chr21_18372861     AKia    T    A        1      2        2 
  21  chr21_18372861     AOna    T    A        0      0        2 
  21  chr21_18372861     ASom    T    A        0      0        2 
  21  chr21_18372861     HCab    T    A        0      0        2 
  21  chr21_18372861     HPrz    T    A        0      0        2 
  21  chr21_18372861     ZBoe    T    A        0      0        2 
  21  chr21_18372861     ZGre    T    A        0      0        2 
  21  chr21_18372861     ZHar    T    A        0      0        2 
  21  chr21_18372861   Sample    T    A        0      0        2 
  21  chr21_18373894     AAsi    G    C        0      0        2 
  21  chr21_18373894     AKia    G    C        0      0        2 
  21  chr21_18373894     AOna    G    C        0      0        2 
  21  chr21_18373894     ASom    G    C        0      0        2 
  21  chr21_18373894     HCab    G    C      0.5      1        2 
  21  chr21_18373894     HPrz    G    C        0      0        2 
  21  chr21_18373894     ZBoe    G    C        0      0        2 
  21  chr21_18373894     ZGre    G    C        0      0        2 
  21  chr21_18373894     ZHar    G    C        0      0        2 
  21  chr21_18373894   Sample    G    C        0      0        2 
  21  chr21_18378286     AAsi    C    G        0      0        2 
  21  chr21_18378286     AKia    C    G        0      0        2 
  21  chr21_18378286     AOna    C    G        0      0        2 
  21  chr21_18378286     ASom    C    G        0      0        2 
  21  chr21_18378286     HCab    C    G        1      2        2 
  21  chr21_18378286     HPrz    C    G        1      2        2 
  21  chr21_18378286     ZBoe    C    G        0      0        2 
  21  chr21_18378286     ZGre    C    G        0      0        2 
  21  chr21_18378286     ZHar    C    G        0      0        2 
  21  chr21_18378286   Sample    C    G        1      2        2 
  21  chr21_18382180     AAsi    T    C        0      0        2 
  21  chr21_18382180     AKia    T    C        0      0        2 
  21  chr21_18382180     AOna    T    C        0      0        2 
  21  chr21_18382180     ASom    T    C        0      0        2 
  21  chr21_18382180     HCab    T    C        0      0        2 
  21  chr21_18382180     HPrz    T    C      0.5      1        2 
  21  chr21_18382180     ZBoe    T    C        0      0        2 
  21  chr21_18382180     ZGre    T    C        0      0        2 
  21  chr21_18382180     ZHar    T    C        0      0        2 
  21  chr21_18382180   Sample    T    C        0      0        2 
  21  chr21_18382761     AAsi    C    T        0      0        2 
  21  chr21_18382761     AKia    C    T        0      0        2 
  21  chr21_18382761     AOna    C    T        0      0        2 
  21  chr21_18382761     ASom    C    T        0      0        2 
  21  chr21_18382761     HCab    C    T        1      2        2 
  21  chr21_18382761     HPrz    C    T        1      2        2 
  21  chr21_18382761     ZBoe    C    T        0      0        2 
  21  chr21_18382761     ZGre    C    T        0      0        2 
  21  chr21_18382761     ZHar    C    T        0      0        2 
  21  chr21_18382761   Sample    C    T        1      2        2 
  21  chr21_18393645     AAsi    T    C        0      0        2 
  21  chr21_18393645     AKia    T    C        0      0        2 
  21  chr21_18393645     AOna    T    C        0      0        2 
  21  chr21_18393645     ASom    T    C        1      2        2 
  21  chr21_18393645     HCab    T    C        0      0        2 
  21  chr21_18393645     HPrz    T    C        0      0        2 
  21  chr21_18393645     ZBoe    T    C        0      0        2 
  21  chr21_18393645     ZGre    T    C        0      0        2 
  21  chr21_18393645     ZHar    T    C        0      0        2 
  21  chr21_18393645   Sample    T    C        0      0        2 
  21  chr21_18393816     AAsi    A    G        0      0        2 
  21  chr21_18393816     AKia    A    G        1      2        2 
  21  chr21_18393816     AOna    A    G        1      2        2 
  21  chr21_18393816     ASom    A    G        0      0        2 
  21  chr21_18393816     HCab    A    G        0      0        2 
  21  chr21_18393816     HPrz    A    G        0      0        2 
  21  chr21_18393816     ZBoe    A    G        0      0        2 
  21  chr21_18393816     ZGre    A    G        0      0        2 
  21  chr21_18393816     ZHar    A    G        0      0        2 
  21  chr21_18393816   Sample    A    G        0      0        2 
  21  chr21_18400553     AAsi    T    C        1      2        2 
  21  chr21_18400553     AKia    T    C        0      0        2 
  21  chr21_18400553     AOna    T    C        0      0        2 
  21  chr21_18400553     ASom    T    C        0      0        2 
  21  chr21_18400553     HCab    T    C        0      0        2 
  21  chr21_18400553     HPrz    T    C        0      0        2 
  21  chr21_18400553     ZBoe    T    C        0      0        2 
  21  chr21_18400553     ZGre    T    C        0      0        2 
  21  chr21_18400553     ZHar    T    C        0      0        2 
  21  chr21_18400553   Sample    T    C        0      0        2 
  21  chr21_18410599     AAsi    T    G        0      0        2 
  21  chr21_18410599     AKia    T    G        0      0        2 
  21  chr21_18410599     AOna    T    G        0      0        2 
  21  chr21_18410599     ASom    T    G        0      0        2 
  21  chr21_18410599     HCab    T    G        0      0        2 
  21  chr21_18410599     HPrz    T    G        0      0        2 
  21  chr21_18410599     ZBoe    T    G        1      2        2 
  21  chr21_18410599     ZGre    T    G        1      2        2 
  21  chr21_18410599     ZHar    T    G        1      2        2 
  21  chr21_18410599   Sample    T    G        0      0        2 
  21  chr21_18423903     AAsi    A    C        0      0        2 
  21  chr21_18423903     AKia    A    C        0      0        2 
  21  chr21_18423903     AOna    A    C        0      0        2 
  21  chr21_18423903     ASom    A    C        0      0        2 
  21  chr21_18423903     HCab    A    C        0      0        2 
  21  chr21_18423903     HPrz    A    C        0      0        2 
  21  chr21_18423903     ZBoe    A    C      0.5      1        2 
  21  chr21_18423903     ZGre    A    C        0      0        2 
  21  chr21_18423903     ZHar    A    C        0      0        2 
  21  chr21_18423903   Sample    A    C        0      0        2 
  21  chr21_18435435     AAsi    G    C        0      0        2 
  21  chr21_18435435     AKia    G    C        0      0        2 
  21  chr21_18435435     AOna    G    C        0      0        2 
  21  chr21_18435435     ASom    G    C        0      0        2 
  21  chr21_18435435     HCab    G    C        0      0        2 
  21  chr21_18435435     HPrz    G    C        0      0        2 
  21  chr21_18435435     ZBoe    G    C      0.5      1        2 
  21  chr21_18435435     ZGre    G    C        0      0        2 
  21  chr21_18435435     ZHar    G    C        0      0        2 
  21  chr21_18435435   Sample    G    C        0      0        2 
  21  chr21_18436539     AAsi    C    T      0.5      1        2 
  21  chr21_18436539     AKia    C    T        0      0        2 
  21  chr21_18436539     AOna    C    T        0      0        2 
  21  chr21_18436539     ASom    C    T        0      0        2 
  21  chr21_18436539     HCab    C    T        0      0        2 
  21  chr21_18436539     HPrz    C    T        0      0        2 
  21  chr21_18436539     ZBoe    C    T        0      0        2 
  21  chr21_18436539     ZGre    C    T        0      0        2 
  21  chr21_18436539     ZHar    C    T        0      0        2 
  21  chr21_18436539   Sample    C    T        0      0        2 
  21  chr21_18436741     AAsi    A    C        0      0        2 
  21  chr21_18436741     AKia    A    C        0      0        2 
  21  chr21_18436741     AOna    A    C        0      0        2 
  21  chr21_18436741     ASom    A    C        0      0        2 
  21  chr21_18436741     HCab    A    C        1      2        2 
  21  chr21_18436741     HPrz    A    C        1      2        2 
  21  chr21_18436741     ZBoe    A    C        0      0        2 
  21  chr21_18436741     ZGre    A    C        0      0        2 
  21  chr21_18436741     ZHar    A    C        0      0        2 
  21  chr21_18436741   Sample    A    C        1      2        2 
  21  chr21_18449984     AAsi    C    T        0      0        2 
  21  chr21_18449984     AKia    C    T        0      0        2 
  21  chr21_18449984     AOna    C    T        0      0        2 
  21  chr21_18449984     ASom    C    T        0      0        2 
  21  chr21_18449984     HCab    C    T        0      0        2 
  21  chr21_18449984     HPrz    C    T        0      0        2 
  21  chr21_18449984     ZBoe    C    T      0.5      1        2 
  21  chr21_18449984     ZGre    C    T        0      0        2 
  21  chr21_18449984     ZHar    C    T        0      0        2 
  21  chr21_18449984   Sample    C    T        0      0        2 
  21  chr21_18452500     AAsi    C    T        0      0        2 
  21  chr21_18452500     AKia    C    T        0      0        2 
  21  chr21_18452500     AOna    C    T        0      0        2 
  21  chr21_18452500     ASom    C    T        0      0        2 
  21  chr21_18452500     HCab    C    T        1      2        2 
  21  chr21_18452500     HPrz    C    T        1      2        2 
  21  chr21_18452500     ZBoe    C    T        0      0        2 
  21  chr21_18452500     ZGre    C    T        0      0        2 
  21  chr21_18452500     ZHar    C    T        0      0        2 
  21  chr21_18452500   Sample    C    T        1      2        2 
  21  chr21_18454174     AAsi    G    T        0      0        2 
  21  chr21_18454174     AKia    G    T        0      0        2 
  21  chr21_18454174     AOna    G    T        0      0        2 
  21  chr21_18454174     ASom    G    T        0      0        2 
  21  chr21_18454174     HCab    G    T        1      2        2 
  21  chr21_18454174     HPrz    G    T        1      2        2 
  21  chr21_18454174     ZBoe    G    T        0      0        2 
  21  chr21_18454174     ZGre    G    T        0      0        2 
  21  chr21_18454174     ZHar    G    T        0      0        2 
  21  chr21_18454174   Sample    G    T        1      2        2 
  21  chr21_18470978     AAsi    A    G        0      0        2 
  21  chr21_18470978     AKia    A    G        0      0        2 
  21  chr21_18470978     AOna    A    G        0      0        2 
  21  chr21_18470978     ASom    A    G        0      0        2 
  21  chr21_18470978     HCab    A    G        0      0        2 
  21  chr21_18470978     HPrz    A    G        0      0        2 
  21  chr21_18470978     ZBoe    A    G        0      0        2 
  21  chr21_18470978     ZGre    A    G        1      2        2 
  21  chr21_18470978     ZHar    A    G        0      0        2 
  21  chr21_18470978   Sample    A    G        0      0        2 
  21  chr21_18494315     AAsi    G    A        0      0        2 
  21  chr21_18494315     AKia    G    A        0      0        2 
  21  chr21_18494315     AOna    G    A        0      0        2 
  21  chr21_18494315     ASom    G    A        0      0        2 
  21  chr21_18494315     HCab    G    A        0      0        2 
  21  chr21_18494315     HPrz    G    A        0      0        2 
  21  chr21_18494315     ZBoe    G    A        0      0        2 
  21  chr21_18494315     ZGre    G    A        0      0        2 
  21  chr21_18494315     ZHar    G    A      0.5      1        2 
  21  chr21_18494315   Sample    G    A        0      0        2 
  21  chr21_18516137     AAsi    A    T        0      0        2 
  21  chr21_18516137     AKia    A    T        0      0        2 
  21  chr21_18516137     AOna    A    T        0      0        2 
  21  chr21_18516137     ASom    A    T        0      0        2 
  21  chr21_18516137     HCab    A    T      0.5      1        2 
  21  chr21_18516137     HPrz    A    T        0      0        2 
  21  chr21_18516137     ZBoe    A    T        0      0        2 
  21  chr21_18516137     ZGre    A    T        0      0        2 
  21  chr21_18516137     ZHar    A    T        0      0        2 
  21  chr21_18516137   Sample    A    T        0      0        2 
  21  chr21_18517164     AAsi    T    G        0      0        2 
  21  chr21_18517164     AKia    T    G        0      0        2 
  21  chr21_18517164     AOna    T    G        0      0        2 
  21  chr21_18517164     ASom    T    G        0      0        2 
  21  chr21_18517164     HCab    T    G        1      2        2 
  21  chr21_18517164     HPrz    T    G        1      2        2 
  21  chr21_18517164     ZBoe    T    G        0      0        2 
  21  chr21_18517164     ZGre    T    G        0      0        2 
  21  chr21_18517164     ZHar    T    G        0      0        2 
  21  chr21_18517164   Sample    T    G        1      2        2 
  21  chr21_18517282     AAsi    G    A        0      0        2 
  21  chr21_18517282     AKia    G    A        0      0        2 
  21  chr21_18517282     AOna    G    A      0.5      1        2 
  21  chr21_18517282     ASom    G    A        0      0        2 
  21  chr21_18517282     HCab    G    A        0      0        2 
  21  chr21_18517282     HPrz    G    A        0      0        2 
  21  chr21_18517282     ZBoe    G    A        0      0        2 
  21  chr21_18517282     ZGre    G    A        0      0        2 
  21  chr21_18517282     ZHar    G    A        0      0        2 
  21  chr21_18517282   Sample    G    A        0      0        2 
  21  chr21_18530503     AAsi    A    C        0      0        2 
  21  chr21_18530503     AKia    A    C        1      2        2 
  21  chr21_18530503     AOna    A    C        0      0        2 
  21  chr21_18530503     ASom    A    C        0      0        2 
  21  chr21_18530503     HCab    A    C        0      0        2 
  21  chr21_18530503     HPrz    A    C        0      0        2 
  21  chr21_18530503     ZBoe    A    C        0      0        2 
  21  chr21_18530503     ZGre    A    C        0      0        2 
  21  chr21_18530503     ZHar    A    C        0      0        2 
  21  chr21_18530503   Sample    A    C        0      0        2 
  21  chr21_18539792     AAsi    G    A        0      0        2 
  21  chr21_18539792     AKia    G    A      0.5      1        2 
  21  chr21_18539792     AOna    G    A        0      0        2 
  21  chr21_18539792     ASom    G    A        0      0        2 
  21  chr21_18539792     HCab    G    A        0      0        2 
  21  chr21_18539792     HPrz    G    A        0      0        2 
  21  chr21_18539792     ZBoe    G    A        0      0        2 
  21  chr21_18539792     ZGre    G    A        0      0        2 
  21  chr21_18539792     ZHar    G    A        0      0        2 
  21  chr21_18539792   Sample    G    A        0      0        2 
  21  chr21_18547964     AAsi    T    A        0      0        2 
  21  chr21_18547964     AKia    T    A        0      0        2 
  21  chr21_18547964     AOna    T    A        0      0        2 
  21  chr21_18547964     ASom    T    A        0      0        2 
  21  chr21_18547964     HCab    T    A        1      2        2 
  21  chr21_18547964     HPrz    T    A        1      2        2 
  21  chr21_18547964     ZBoe    T    A        0      0        2 
  21  chr21_18547964     ZGre    T    A        0      0        2 
  21  chr21_18547964     ZHar    T    A        0      0        2 
  21  chr21_18547964   Sample    T    A        1      2        2 
  21  chr21_18548377     AAsi    T    G        0      0        2 
  21  chr21_18548377     AKia    T    G      0.5      1        2 
  21  chr21_18548377     AOna    T    G        0      0        2 
  21  chr21_18548377     ASom    T    G        0      0        2 
  21  chr21_18548377     HCab    T    G        0      0        2 
  21  chr21_18548377     HPrz    T    G        0      0        2 
  21  chr21_18548377     ZBoe    T    G        0      0        2 
  21  chr21_18548377     ZGre    T    G        0      0        2 
  21  chr21_18548377     ZHar    T    G        0      0        2 
  21  chr21_18548377   Sample    T    G        0      0        2 
  21  chr21_18551538     AAsi    G    A        0      0        2 
  21  chr21_18551538     AKia    G    A        1      2        2 
  21  chr21_18551538     AOna    G    A      0.5      1        2 
  21  chr21_18551538     ASom    G    A        0      0        2 
  21  chr21_18551538     HCab    G    A        0      0        2 
  21  chr21_18551538     HPrz    G    A        0      0        2 
  21  chr21_18551538     ZBoe    G    A        0      0        2 
  21  chr21_18551538     ZGre    G    A        0      0        2 
  21  chr21_18551538     ZHar    G    A        0      0        2 
  21  chr21_18551538   Sample    G    A        0      0        2 
  21  chr21_18556858     AAsi    A    G        0      0        2 
  21  chr21_18556858     AKia    A    G        0      0        2 
  21  chr21_18556858     AOna    A    G        0      0        2 
  21  chr21_18556858     ASom    A    G        0      0        2 
  21  chr21_18556858     HCab    A    G        0      0        2 
  21  chr21_18556858     HPrz    A    G        0      0        2 
  21  chr21_18556858     ZBoe    A    G        0      0        2 
  21  chr21_18556858     ZGre    A    G        1      2        2 
  21  chr21_18556858     ZHar    A    G        0      0        2 
  21  chr21_18556858   Sample    A    G        0      0        2 
  21  chr21_18560540     AAsi    C    T        0      0        2 
  21  chr21_18560540     AKia    C    T        0      0        2 
  21  chr21_18560540     AOna    C    T        0      0        2 
  21  chr21_18560540     ASom    C    T        0      0        2 
  21  chr21_18560540     HCab    C    T        0      0        2 
  21  chr21_18560540     HPrz    C    T        0      0        2 
  21  chr21_18560540     ZBoe    C    T      0.5      1        2 
  21  chr21_18560540     ZGre    C    T        0      0        2 
  21  chr21_18560540     ZHar    C    T        0      0        2 
  21  chr21_18560540   Sample    C    T        0      0        2 
  21  chr21_18561035     AAsi    A    G        0      0        2 
  21  chr21_18561035     AKia    A    G        0      0        2 
  21  chr21_18561035     AOna    A    G        0      0        2 
  21  chr21_18561035     ASom    A    G        0      0        2 
  21  chr21_18561035     HCab    A    G        0      0        2 
  21  chr21_18561035     HPrz    A    G        0      0        2 
  21  chr21_18561035     ZBoe    A    G        0      0        2 
  21  chr21_18561035     ZGre    A    G      0.5      1        2 
  21  chr21_18561035     ZHar    A    G        0      0        2 
  21  chr21_18561035   Sample    A    G        0      0        2 
  21  chr21_18563440     AAsi    G    A        0      0        2 
  21  chr21_18563440     AKia    G    A        0      0        2 
  21  chr21_18563440     AOna    G    A        0      0        2 
  21  chr21_18563440     ASom    G    A        0      0        2 
  21  chr21_18563440     HCab    G    A        1      2        2 
  21  chr21_18563440     HPrz    G    A        1      2        2 
  21  chr21_18563440     ZBoe    G    A        0      0        2 
  21  chr21_18563440     ZGre    G    A        0      0        2 
  21  chr21_18563440     ZHar    G    A        0      0        2 
  21  chr21_18563440   Sample    G    A        1      2        2 
  21  chr21_18574075     AAsi    G    C        0      0        2 
  21  chr21_18574075     AKia    G    C        0      0        2 
  21  chr21_18574075     AOna    G    C        0      0        2 
  21  chr21_18574075     ASom    G    C        0      0        2 
  21  chr21_18574075     HCab    G    C        0      0        2 
  21  chr21_18574075     HPrz    G    C        0      0        2 
  21  chr21_18574075     ZBoe    G    C      0.5      1        2 
  21  chr21_18574075     ZGre    G    C        0      0        2 
  21  chr21_18574075     ZHar    G    C        1      2        2 
  21  chr21_18574075   Sample    G    C        0      0        2 
  21  chr21_18575804     AAsi    G    T        0      0        2 
  21  chr21_18575804     AKia    G    T        0      0        2 
  21  chr21_18575804     AOna    G    T        0      0        2 
  21  chr21_18575804     ASom    G    T        0      0        2 
  21  chr21_18575804     HCab    G    T        0      0        2 
  21  chr21_18575804     HPrz    G    T        0      0        2 
  21  chr21_18575804     ZBoe    G    T      0.5      1        2 
  21  chr21_18575804     ZGre    G    T        0      0        2 
  21  chr21_18575804     ZHar    G    T        0      0        2 
  21  chr21_18575804   Sample    G    T        0      0        2 
  21  chr21_18575986     AAsi    C    T        0      0        2 
  21  chr21_18575986     AKia    C    T        0      0        2 
  21  chr21_18575986     AOna    C    T        0      0        2 
  21  chr21_18575986     ASom    C    T        0      0        2 
  21  chr21_18575986     HCab    C    T        1      2        2 
  21  chr21_18575986     HPrz    C    T        1      2        2 
  21  chr21_18575986     ZBoe    C    T        0      0        2 
  21  chr21_18575986     ZGre    C    T        0      0        2 
  21  chr21_18575986     ZHar    C    T        0      0        2 
  21  chr21_18575986   Sample    C    T        1      2        2 
  21  chr21_18576037     AAsi    A    G        0      0        2 
  21  chr21_18576037     AKia    A    G        0      0        2 
  21  chr21_18576037     AOna    A    G        0      0        2 
  21  chr21_18576037     ASom    A    G        0      0        2 
  21  chr21_18576037     HCab    A    G        0      0        2 
  21  chr21_18576037     HPrz    A    G        0      0        2 
  21  chr21_18576037     ZBoe    A    G        0      0        2 
  21  chr21_18576037     ZGre    A    G        1      2        2 
  21  chr21_18576037     ZHar    A    G        0      0        2 
  21  chr21_18576037   Sample    A    G        0      0        2 
  21  chr21_18578388     AAsi    G    T        0      0        2 
  21  chr21_18578388     AKia    G    T        0      0        2 
  21  chr21_18578388     AOna    G    T        0      0        2 
  21  chr21_18578388     ASom    G    T        0      0        2 
  21  chr21_18578388     HCab    G    T        1      2        2 
  21  chr21_18578388     HPrz    G    T        1      2        2 
  21  chr21_18578388     ZBoe    G    T        0      0        2 
  21  chr21_18578388     ZGre    G    T        0      0        2 
  21  chr21_18578388     ZHar    G    T        0      0        2 
  21  chr21_18578388   Sample    G    T        1      2        2 
  21  chr21_18581486     AAsi    C    T        0      0        2 
  21  chr21_18581486     AKia    C    T        0      0        2 
  21  chr21_18581486     AOna    C    T        0      0        2 
  21  chr21_18581486     ASom    C    T        0      0        2 
  21  chr21_18581486     HCab    C    T        0      0        2 
  21  chr21_18581486     HPrz    C    T        0      0        2 
  21  chr21_18581486     ZBoe    C    T        1      2        2 
  21  chr21_18581486     ZGre    C    T        1      2        2 
  21  chr21_18581486     ZHar    C    T        1      2        2 
  21  chr21_18581486   Sample    C    T        0      0        2 
  21  chr21_18596112     AAsi    T    C        0      0        2 
  21  chr21_18596112     AKia    T    C        0      0        2 
  21  chr21_18596112     AOna    T    C        0      0        2 
  21  chr21_18596112     ASom    T    C        0      0        2 
  21  chr21_18596112     HCab    T    C        0      0        2 
  21  chr21_18596112     HPrz    T    C        0      0        2 
  21  chr21_18596112     ZBoe    T    C        0      0        2 
  21  chr21_18596112     ZGre    T    C        1      2        2 
  21  chr21_18596112     ZHar    T    C        1      2        2 
  21  chr21_18596112   Sample    T    C        0      0        2 
  21  chr21_18607770     AAsi    A    G        0      0        2 
  21  chr21_18607770     AKia    A    G        0      0        2 
  21  chr21_18607770     AOna    A    G        0      0        2 
  21  chr21_18607770     ASom    A    G        0      0        2 
  21  chr21_18607770     HCab    A    G        1      2        2 
  21  chr21_18607770     HPrz    A    G        1      2        2 
  21  chr21_18607770     ZBoe    A    G        0      0        2 
  21  chr21_18607770     ZGre    A    G        0      0        2 
  21  chr21_18607770     ZHar    A    G        0      0        2 
  21  chr21_18607770   Sample    A    G        1      2        2 
  21  chr21_18610956     AAsi    C    T        0      0        2 
  21  chr21_18610956     AKia    C    T        0      0        2 
  21  chr21_18610956     AOna    C    T        0      0        2 
  21  chr21_18610956     ASom    C    T        0      0        2 
  21  chr21_18610956     HCab    C    T        0      0        2 
  21  chr21_18610956     HPrz    C    T        0      0        2 
  21  chr21_18610956     ZBoe    C    T        0      0        2 
  21  chr21_18610956     ZGre    C    T        1      2        2 
  21  chr21_18610956     ZHar    C    T        0      0        2 
  21  chr21_18610956   Sample    C    T        0      0        2 
  21  chr21_18612218     AAsi    T    G        0      0        2 
  21  chr21_18612218     AKia    T    G        0      0        2 
  21  chr21_18612218     AOna    T    G        0      0        2 
  21  chr21_18612218     ASom    T    G        0      0        2 
  21  chr21_18612218     HCab    T    G        1      2        2 
  21  chr21_18612218     HPrz    T    G        1      2        2 
  21  chr21_18612218     ZBoe    T    G        0      0        2 
  21  chr21_18612218     ZGre    T    G        0      0        2 
  21  chr21_18612218     ZHar    T    G        0      0        2 
  21  chr21_18612218   Sample    T    G        1      2        2 
  21  chr21_18614262     AAsi    A    G        0      0        2 
  21  chr21_18614262     AKia    A    G        0      0        2 
  21  chr21_18614262     AOna    A    G        0      0        2 
  21  chr21_18614262     ASom    A    G        0      0        2 
  21  chr21_18614262     HCab    A    G        0      0        2 
  21  chr21_18614262     HPrz    A    G      0.5      1        2 
  21  chr21_18614262     ZBoe    A    G        0      0        2 
  21  chr21_18614262     ZGre    A    G        0      0        2 
  21  chr21_18614262     ZHar    A    G        0      0        2 
  21  chr21_18614262   Sample    A    G        0      0        2 
  21  chr21_18621617     AAsi    T    C        0      0        2 
  21  chr21_18621617     AKia    T    C        0      0        2 
  21  chr21_18621617     AOna    T    C        0      0        2 
  21  chr21_18621617     ASom    T    C        1      2        2 
  21  chr21_18621617     HCab    T    C        0      0        2 
  21  chr21_18621617     HPrz    T    C        0      0        2 
  21  chr21_18621617     ZBoe    T    C      0.5      1        2 
  21  chr21_18621617     ZGre    T    C        0      0        2 
  21  chr21_18621617     ZHar    T    C        0      0        2 
  21  chr21_18621617   Sample    T    C        0      0        2 
  21  chr21_18621942     AAsi    C    G        0      0        2 
  21  chr21_18621942     AKia    C    G        0      0        2 
  21  chr21_18621942     AOna    C    G        0      0        2 
  21  chr21_18621942     ASom    C    G        0      0        2 
  21  chr21_18621942     HCab    C    G        0      0        2 
  21  chr21_18621942     HPrz    C    G        0      0        2 
  21  chr21_18621942     ZBoe    C    G      0.5      1        2 
  21  chr21_18621942     ZGre    C    G        0      0        2 
  21  chr21_18621942     ZHar    C    G        0      0        2 
  21  chr21_18621942   Sample    C    G        0      0        2 
  21  chr21_18622024     AAsi    T    C        0      0        2 
  21  chr21_18622024     AKia    T    C        0      0        2 
  21  chr21_18622024     AOna    T    C        0      0        2 
  21  chr21_18622024     ASom    T    C        0      0        2 
  21  chr21_18622024     HCab    T    C        1      2        2 
  21  chr21_18622024     HPrz    T    C        1      2        2 
  21  chr21_18622024     ZBoe    T    C        0      0        2 
  21  chr21_18622024     ZGre    T    C        0      0        2 
  21  chr21_18622024     ZHar    T    C        0      0        2 
  21  chr21_18622024   Sample    T    C        1      2        2 
  21  chr21_18623557     AAsi    T    G        0      0        2 
  21  chr21_18623557     AKia    T    G        0      0        2 
  21  chr21_18623557     AOna    T    G        0      0        2 
  21  chr21_18623557     ASom    T    G        0      0        2 
  21  chr21_18623557     HCab    T    G        1      2        2 
  21  chr21_18623557     HPrz    T    G        0      0        2 
  21  chr21_18623557     ZBoe    T    G        0      0        2 
  21  chr21_18623557     ZGre    T    G        0      0        2 
  21  chr21_18623557     ZHar    T    G        0      0        2 
  21  chr21_18623557   Sample    T    G        0      0        2 
  21  chr21_18631931     AAsi    A    G        0      0        2 
  21  chr21_18631931     AKia    A    G        0      0        2 
  21  chr21_18631931     AOna    A    G        0      0        2 
  21  chr21_18631931     ASom    A    G        0      0        2 
  21  chr21_18631931     HCab    A    G        1      2        2 
  21  chr21_18631931     HPrz    A    G        1      2        2 
  21  chr21_18631931     ZBoe    A    G        0      0        2 
  21  chr21_18631931     ZGre    A    G        0      0        2 
  21  chr21_18631931     ZHar    A    G        0      0        2 
  21  chr21_18631931   Sample    A    G        1      2        2 
  21  chr21_18634988     AAsi    T    G        0      0        2 
  21  chr21_18634988     AKia    T    G        0      0        2 
  21  chr21_18634988     AOna    T    G        0      0        2 
  21  chr21_18634988     ASom    T    G        0      0        2 
  21  chr21_18634988     HCab    T    G        0      0        2 
  21  chr21_18634988     HPrz    T    G        0      0        2 
  21  chr21_18634988     ZBoe    T    G        1      2        2 
  21  chr21_18634988     ZGre    T    G        0      0        2 
  21  chr21_18634988     ZHar    T    G        0      0        2 
  21  chr21_18634988   Sample    T    G        0      0        2 
  21  chr21_18635519     AAsi    T    A        0      0        2 
  21  chr21_18635519     AKia    T    A        0      0        2 
  21  chr21_18635519     AOna    T    A      0.5      1        2 
  21  chr21_18635519     ASom    T    A        0      0        2 
  21  chr21_18635519     HCab    T    A        0      0        2 
  21  chr21_18635519     HPrz    T    A        0      0        2 
  21  chr21_18635519     ZBoe    T    A        0      0        2 
  21  chr21_18635519     ZGre    T    A        0      0        2 
  21  chr21_18635519     ZHar    T    A        0      0        2 
  21  chr21_18635519   Sample    T    A        0      0        2 
  21  chr21_18637601     AAsi    T    C        0      0        2 
  21  chr21_18637601     AKia    T    C        1      2        2 
  21  chr21_18637601     AOna    T    C        0      0        2 
  21  chr21_18637601     ASom    T    C        0      0        2 
  21  chr21_18637601     HCab    T    C        0      0        2 
  21  chr21_18637601     HPrz    T    C        0      0        2 
  21  chr21_18637601     ZBoe    T    C        0      0        2 
  21  chr21_18637601     ZGre    T    C        0      0        2 
  21  chr21_18637601     ZHar    T    C        0      0        2 
  21  chr21_18637601   Sample    T    C        0      0        2 
  21  chr21_18640359     AAsi    C    T        0      0        2 
  21  chr21_18640359     AKia    C    T        0      0        2 
  21  chr21_18640359     AOna    C    T        0      0        2 
  21  chr21_18640359     ASom    C    T        0      0        2 
  21  chr21_18640359     HCab    C    T        0      0        2 
  21  chr21_18640359     HPrz    C    T        0      0        2 
  21  chr21_18640359     ZBoe    C    T      0.5      1        2 
  21  chr21_18640359     ZGre    C    T        0      0        2 
  21  chr21_18640359     ZHar    C    T        0      0        2 
  21  chr21_18640359   Sample    C    T        0      0        2 
  21  chr21_18641220     AAsi    A    C        0      0        2 
  21  chr21_18641220     AKia    A    C        0      0        2 
  21  chr21_18641220     AOna    A    C        0      0        2 
  21  chr21_18641220     ASom    A    C        0      0        2 
  21  chr21_18641220     HCab    A    C        1      2        2 
  21  chr21_18641220     HPrz    A    C        1      2        2 
  21  chr21_18641220     ZBoe    A    C        0      0        2 
  21  chr21_18641220     ZGre    A    C        0      0        2 
  21  chr21_18641220     ZHar    A    C        0      0        2 
  21  chr21_18641220   Sample    A    C        1      2        2 
  21  chr21_18643867     AAsi    C    T        0      0        2 
  21  chr21_18643867     AKia    C    T        0      0        2 
  21  chr21_18643867     AOna    C    T        0      0        2 
  21  chr21_18643867     ASom    C    T        0      0        2 
  21  chr21_18643867     HCab    C    T        1      2        2 
  21  chr21_18643867     HPrz    C    T        1      2        2 
  21  chr21_18643867     ZBoe    C    T        0      0        2 
  21  chr21_18643867     ZGre    C    T        0      0        2 
  21  chr21_18643867     ZHar    C    T        0      0        2 
  21  chr21_18643867   Sample    C    T        1      2        2 
  21  chr21_18660035     AAsi    C    T        0      0        2 
  21  chr21_18660035     AKia    C    T        0      0        2 
  21  chr21_18660035     AOna    C    T        0      0        2 
  21  chr21_18660035     ASom    C    T        1      2        2 
  21  chr21_18660035     HCab    C    T        0      0        2 
  21  chr21_18660035     HPrz    C    T        0      0        2 
  21  chr21_18660035     ZBoe    C    T        0      0        2 
  21  chr21_18660035     ZGre    C    T        0      0        2 
  21  chr21_18660035     ZHar    C    T        0      0        2 
  21  chr21_18660035   Sample    C    T        0      0        2 
  21  chr21_18668267     AAsi    T    C        0      0        2 
  21  chr21_18668267     AKia    T    C        0      0        2 
  21  chr21_18668267     AOna    T    C      0.5      1        2 
  21  chr21_18668267     ASom    T    C        0      0        2 
  21  chr21_18668267     HCab    T    C        0      0        2 
  21  chr21_18668267     HPrz    T    C        0      0        2 
  21  chr21_18668267     ZBoe    T    C        0      0        2 
  21  chr21_18668267     ZGre    T    C        0      0        2 
  21  chr21_18668267     ZHar    T    C        0      0        2 
  21  chr21_18668267   Sample    T    C        0      0        2 
  21  chr21_18675883     AAsi    G    A        0      0        2 
  21  chr21_18675883     AKia    G    A        0      0        2 
  21  chr21_18675883     AOna    G    A        0      0        2 
  21  chr21_18675883     ASom    G    A        0      0        2 
  21  chr21_18675883     HCab    G    A        0      0        2 
  21  chr21_18675883     HPrz    G    A        0      0        2 
  21  chr21_18675883     ZBoe    G    A      0.5      1        2 
  21  chr21_18675883     ZGre    G    A        0      0        2 
  21  chr21_18675883     ZHar    G    A        0      0        2 
  21  chr21_18675883   Sample    G    A        0      0        2 
  21  chr21_18683814     AAsi    G    A        0      0        2 
  21  chr21_18683814     AKia    G    A        0      0        2 
  21  chr21_18683814     AOna    G    A        0      0        2 
  21  chr21_18683814     ASom    G    A        0      0        2 
  21  chr21_18683814     HCab    G    A        0      0        2 
  21  chr21_18683814     HPrz    G    A        0      0        2 
  21  chr21_18683814     ZBoe    G    A        0      0        2 
  21  chr21_18683814     ZGre    G    A        0      0        2 
  21  chr21_18683814     ZHar    G    A      0.5      1        2 
  21  chr21_18683814   Sample    G    A        0      0        2 
  21  chr21_18688772     AAsi    C    T        0      0        2 
  21  chr21_18688772     AKia    C    T        1      2        2 
  21  chr21_18688772     AOna    C    T        0      0        2 
  21  chr21_18688772     ASom    C    T        0      0        2 
  21  chr21_18688772     HCab    C    T        0      0        2 
  21  chr21_18688772     HPrz    C    T        0      0        2 
  21  chr21_18688772     ZBoe    C    T        0      0        2 
  21  chr21_18688772     ZGre    C    T        0      0        2 
  21  chr21_18688772     ZHar    C    T        0      0        2 
  21  chr21_18688772   Sample    C    T        0      0        2 
  21  chr21_18703090     AAsi    C    G        0      0        2 
  21  chr21_18703090     AKia    C    G        0      0        2 
  21  chr21_18703090     AOna    C    G        0      0        2 
  21  chr21_18703090     ASom    C    G        0      0        2 
  21  chr21_18703090     HCab    C    G        1      2        2 
  21  chr21_18703090     HPrz    C    G        1      2        2 
  21  chr21_18703090     ZBoe    C    G        0      0        2 
  21  chr21_18703090     ZGre    C    G        0      0        2 
  21  chr21_18703090     ZHar    C    G        0      0        2 
  21  chr21_18703090   Sample    C    G        1      2        2 
  21  chr21_18704369     AAsi    A    G        0      0        2 
  21  chr21_18704369     AKia    A    G        0      0        2 
  21  chr21_18704369     AOna    A    G        0      0        2 
  21  chr21_18704369     ASom    A    G        0      0        2 
  21  chr21_18704369     HCab    A    G        1      2        2 
  21  chr21_18704369     HPrz    A    G        1      2        2 
  21  chr21_18704369     ZBoe    A    G        0      0        2 
  21  chr21_18704369     ZGre    A    G        0      0        2 
  21  chr21_18704369     ZHar    A    G        0      0        2 
  21  chr21_18704369   Sample    A    G        1      2        2 
  21  chr21_18713081     AAsi    T    A      0.5      1        2 
  21  chr21_18713081     AKia    T    A        0      0        2 
  21  chr21_18713081     AOna    T    A        0      0        2 
  21  chr21_18713081     ASom    T    A        0      0        2 
  21  chr21_18713081     HCab    T    A        0      0        2 
  21  chr21_18713081     HPrz    T    A        0      0        2 
  21  chr21_18713081     ZBoe    T    A        0      0        2 
  21  chr21_18713081     ZGre    T    A        0      0        2 
  21  chr21_18713081     ZHar    T    A        0      0        2 
  21  chr21_18713081   Sample    T    A        0      0        2 
  21  chr21_18713365     AAsi    T    C        0      0        2 
  21  chr21_18713365     AKia    T    C        0      0        2 
  21  chr21_18713365     AOna    T    C        0      0        2 
  21  chr21_18713365     ASom    T    C        0      0        2 
  21  chr21_18713365     HCab    T    C      0.5      1        2 
  21  chr21_18713365     HPrz    T    C        0      0        2 
  21  chr21_18713365     ZBoe    T    C        0      0        2 
  21  chr21_18713365     ZGre    T    C        0      0        2 
  21  chr21_18713365     ZHar    T    C        0      0        2 
  21  chr21_18713365   Sample    T    C        0      0        2 
  21  chr21_18714149     AAsi    C    T        0      0        2 
  21  chr21_18714149     AKia    C    T        0      0        2 
  21  chr21_18714149     AOna    C    T        0      0        2 
  21  chr21_18714149     ASom    C    T        0      0        2 
  21  chr21_18714149     HCab    C    T        1      2        2 
  21  chr21_18714149     HPrz    C    T        1      2        2 
  21  chr21_18714149     ZBoe    C    T        0      0        2 
  21  chr21_18714149     ZGre    C    T        0      0        2 
  21  chr21_18714149     ZHar    C    T        0      0        2 
  21  chr21_18714149   Sample    C    T        1      2        2 
  21  chr21_18715076     AAsi    T    C      0.5      1        2 
  21  chr21_18715076     AKia    T    C        0      0        2 
  21  chr21_18715076     AOna    T    C        0      0        2 
  21  chr21_18715076     ASom    T    C        1      2        2 
  21  chr21_18715076     HCab    T    C        0      0        2 
  21  chr21_18715076     HPrz    T    C        0      0        2 
  21  chr21_18715076     ZBoe    T    C        0      0        2 
  21  chr21_18715076     ZGre    T    C        0      0        2 
  21  chr21_18715076     ZHar    T    C        0      0        2 
  21  chr21_18715076   Sample    T    C        0      0        2 
  21  chr21_18716168     AAsi    C    A      0.5      1        2 
  21  chr21_18716168     AKia    C    A        0      0        2 
  21  chr21_18716168     AOna    C    A        0      0        2 
  21  chr21_18716168     ASom    C    A        1      2        2 
  21  chr21_18716168     HCab    C    A        0      0        2 
  21  chr21_18716168     HPrz    C    A        0      0        2 
  21  chr21_18716168     ZBoe    C    A        0      0        2 
  21  chr21_18716168     ZGre    C    A        0      0        2 
  21  chr21_18716168     ZHar    C    A        0      0        2 
  21  chr21_18716168   Sample    C    A        0      0        2 
  21  chr21_18717123     AAsi    G    A        0      0        2 
  21  chr21_18717123     AKia    G    A        0      0        2 
  21  chr21_18717123     AOna    G    A      0.5      1        2 
  21  chr21_18717123     ASom    G    A        0      0        2 
  21  chr21_18717123     HCab    G    A        0      0        2 
  21  chr21_18717123     HPrz    G    A        0      0        2 
  21  chr21_18717123     ZBoe    G    A        0      0        2 
  21  chr21_18717123     ZGre    G    A        0      0        2 
  21  chr21_18717123     ZHar    G    A        0      0        2 
  21  chr21_18717123   Sample    G    A        0      0        2 
  21  chr21_18717766     AAsi    G    C        1      2        2 
  21  chr21_18717766     AKia    G    C        0      0        2 
  21  chr21_18717766     AOna    G    C        0      0        2 
  21  chr21_18717766     ASom    G    C        1      2        2 
  21  chr21_18717766     HCab    G    C        1      2        2 
  21  chr21_18717766     HPrz    G    C        1      2        2 
  21  chr21_18717766     ZBoe    G    C        0      0        2 
  21  chr21_18717766     ZGre    G    C        0      0        2 
  21  chr21_18717766     ZHar    G    C        0      0        2 
  21  chr21_18717766   Sample    G    C        1      2        2 
  21  chr21_18718544     AAsi    T    C        0      0        2 
  21  chr21_18718544     AKia    T    C        0      0        2 
  21  chr21_18718544     AOna    T    C        0      0        2 
  21  chr21_18718544     ASom    T    C        0      0        2 
  21  chr21_18718544     HCab    T    C      0.5      1        2 
  21  chr21_18718544     HPrz    T    C        0      0        2 
  21  chr21_18718544     ZBoe    T    C        0      0        2 
  21  chr21_18718544     ZGre    T    C        0      0        2 
  21  chr21_18718544     ZHar    T    C        0      0        2 
  21  chr21_18718544   Sample    T    C        0      0        2 
  21  chr21_18720737     AAsi    C    A        0      0        2 
  21  chr21_18720737     AKia    C    A        0      0        2 
  21  chr21_18720737     AOna    C    A        0      0        2 
  21  chr21_18720737     ASom    C    A        0      0        2 
  21  chr21_18720737     HCab    C    A        1      2        2 
  21  chr21_18720737     HPrz    C    A        1      2        2 
  21  chr21_18720737     ZBoe    C    A        0      0        2 
  21  chr21_18720737     ZGre    C    A        0      0        2 
  21  chr21_18720737     ZHar    C    A        0      0        2 
  21  chr21_18720737   Sample    C    A        1      2        2 
  21  chr21_18722645     AAsi    A    C        0      0        2 
  21  chr21_18722645     AKia    A    C        0      0        2 
  21  chr21_18722645     AOna    A    C        0      0        2 
  21  chr21_18722645     ASom    A    C        0      0        2 
  21  chr21_18722645     HCab    A    C        1      2        2 
  21  chr21_18722645     HPrz    A    C        1      2        2 
  21  chr21_18722645     ZBoe    A    C        0      0        2 
  21  chr21_18722645     ZGre    A    C        0      0        2 
  21  chr21_18722645     ZHar    A    C        0      0        2 
  21  chr21_18722645   Sample    A    C        1      2        2 
  21  chr21_18724283     AAsi    T    C        0      0        2 
  21  chr21_18724283     AKia    T    C        0      0        2 
  21  chr21_18724283     AOna    T    C        0      0        2 
  21  chr21_18724283     ASom    T    C        0      0        2 
  21  chr21_18724283     HCab    T    C        0      0        2 
  21  chr21_18724283     HPrz    T    C        0      0        2 
  21  chr21_18724283     ZBoe    T    C        0      0        2 
  21  chr21_18724283     ZGre    T    C        0      0        2 
  21  chr21_18724283     ZHar    T    C        1      2        2 
  21  chr21_18724283   Sample    T    C        0      0        2 
  21  chr21_18728705     AAsi    A    G        0      0        2 
  21  chr21_18728705     AKia    A    G        0      0        2 
  21  chr21_18728705     AOna    A    G        0      0        2 
  21  chr21_18728705     ASom    A    G        0      0        2 
  21  chr21_18728705     HCab    A    G        0      0        2 
  21  chr21_18728705     HPrz    A    G      0.5      1        2 
  21  chr21_18728705     ZBoe    A    G      0.5      1        2 
  21  chr21_18728705     ZGre    A    G        0      0        2 
  21  chr21_18728705     ZHar    A    G        0      0        2 
  21  chr21_18728705   Sample    A    G        1      2        2 
  21  chr21_18730076     AAsi    G    A        0      0        2 
  21  chr21_18730076     AKia    G    A        0      0        2 
  21  chr21_18730076     AOna    G    A        0      0        2 
  21  chr21_18730076     ASom    G    A        0      0        2 
  21  chr21_18730076     HCab    G    A        0      0        2 
  21  chr21_18730076     HPrz    G    A        0      0        2 
  21  chr21_18730076     ZBoe    G    A        0      0        2 
  21  chr21_18730076     ZGre    G    A      0.5      1        2 
  21  chr21_18730076     ZHar    G    A        0      0        2 
  21  chr21_18730076   Sample    G    A        0      0        2 
  21  chr21_18730157     AAsi    G    A        0      0        2 
  21  chr21_18730157     AKia    G    A        0      0        2 
  21  chr21_18730157     AOna    G    A        0      0        2 
  21  chr21_18730157     ASom    G    A        0      0        2 
  21  chr21_18730157     HCab    G    A        0      0        2 
  21  chr21_18730157     HPrz    G    A      0.5      1        2 
  21  chr21_18730157     ZBoe    G    A        0      0        2 
  21  chr21_18730157     ZGre    G    A        0      0        2 
  21  chr21_18730157     ZHar    G    A        0      0        2 
  21  chr21_18730157   Sample    G    A        0      0        2 
  21  chr21_18731035     AAsi    T    C        0      0        2 
  21  chr21_18731035     AKia    T    C        0      0        2 
  21  chr21_18731035     AOna    T    C        0      0        2 
  21  chr21_18731035     ASom    T    C        0      0        2 
  21  chr21_18731035     HCab    T    C        1      2        2 
  21  chr21_18731035     HPrz    T    C        1      2        2 
  21  chr21_18731035     ZBoe    T    C        0      0        2 
  21  chr21_18731035     ZGre    T    C        0      0        2 
  21  chr21_18731035     ZHar    T    C        0      0        2 
  21  chr21_18731035   Sample    T    C        1      2        2 
  21  chr21_18739561     AAsi    C    A        0      0        2 
  21  chr21_18739561     AKia    C    A        0      0        2 
  21  chr21_18739561     AOna    C    A        0      0        2 
  21  chr21_18739561     ASom    C    A        0      0        2 
  21  chr21_18739561     HCab    C    A        1      2        2 
  21  chr21_18739561     HPrz    C    A        1      2        2 
  21  chr21_18739561     ZBoe    C    A        0      0        2 
  21  chr21_18739561     ZGre    C    A        0      0        2 
  21  chr21_18739561     ZHar    C    A        0      0        2 
  21  chr21_18739561   Sample    C    A        1      2        2 
  21  chr21_18742889     AAsi    A    G        0      0        2 
  21  chr21_18742889     AKia    A    G        1      2        2 
  21  chr21_18742889     AOna    A    G        0      0        2 
  21  chr21_18742889     ASom    A    G        0      0        2 
  21  chr21_18742889     HCab    A    G        0      0        2 
  21  chr21_18742889     HPrz    A    G        0      0        2 
  21  chr21_18742889     ZBoe    A    G        0      0        2 
  21  chr21_18742889     ZGre    A    G        0      0        2 
  21  chr21_18742889     ZHar    A    G        0      0        2 
  21  chr21_18742889   Sample    A    G        0      0        2 
  21  chr21_18744159     AAsi    C    T        0      0        2 
  21  chr21_18744159     AKia    C    T        0      0        2 
  21  chr21_18744159     AOna    C    T        0      0        2 
  21  chr21_18744159     ASom    C    T        0      0        2 
  21  chr21_18744159     HCab    C    T        0      0        2 
  21  chr21_18744159     HPrz    C    T      0.5      1        2 
  21  chr21_18744159     ZBoe    C    T        0      0        2 
  21  chr21_18744159     ZGre    C    T        0      0        2 
  21  chr21_18744159     ZHar    C    T        0      0        2 
  21  chr21_18744159   Sample    C    T        0      0        2 
  21  chr21_18747920     AAsi    T    C        0      0        2 
  21  chr21_18747920     AKia    T    C        0      0        2 
  21  chr21_18747920     AOna    T    C        0      0        2 
  21  chr21_18747920     ASom    T    C        0      0        2 
  21  chr21_18747920     HCab    T    C        0      0        2 
  21  chr21_18747920     HPrz    T    C        0      0        2 
  21  chr21_18747920     ZBoe    T    C      0.5      1        2 
  21  chr21_18747920     ZGre    T    C        0      0        2 
  21  chr21_18747920     ZHar    T    C        0      0        2 
  21  chr21_18747920   Sample    T    C        0      0        2 
  21  chr21_18748135     AAsi    C    T        0      0        2 
  21  chr21_18748135     AKia    C    T        0      0        2 
  21  chr21_18748135     AOna    C    T        0      0        2 
  21  chr21_18748135     ASom    C    T        0      0        2 
  21  chr21_18748135     HCab    C    T        1      2        2 
  21  chr21_18748135     HPrz    C    T        1      2        2 
  21  chr21_18748135     ZBoe    C    T        0      0        2 
  21  chr21_18748135     ZGre    C    T        0      0        2 
  21  chr21_18748135     ZHar    C    T        0      0        2 
  21  chr21_18748135   Sample    C    T        1      2        2 
  21  chr21_18748793     AAsi    G    A        0      0        2 
  21  chr21_18748793     AKia    G    A        1      2        2 
  21  chr21_18748793     AOna    G    A      0.5      1        2 
  21  chr21_18748793     ASom    G    A        0      0        2 
  21  chr21_18748793     HCab    G    A        0      0        2 
  21  chr21_18748793     HPrz    G    A        0      0        2 
  21  chr21_18748793     ZBoe    G    A        0      0        2 
  21  chr21_18748793     ZGre    G    A        0      0        2 
  21  chr21_18748793     ZHar    G    A        0      0        2 
  21  chr21_18748793   Sample    G    A        0      0        2 
  21  chr21_18758235     AAsi    G    T        0      0        2 
  21  chr21_18758235     AKia    G    T        0      0        2 
  21  chr21_18758235     AOna    G    T        0      0        2 
  21  chr21_18758235     ASom    G    T        0      0        2 
  21  chr21_18758235     HCab    G    T        1      2        2 
  21  chr21_18758235     HPrz    G    T        1      2        2 
  21  chr21_18758235     ZBoe    G    T        0      0        2 
  21  chr21_18758235     ZGre    G    T        0      0        2 
  21  chr21_18758235     ZHar    G    T        0      0        2 
  21  chr21_18758235   Sample    G    T        1      2        2 
  21  chr21_18769366     AAsi    T    C        0      0        2 
  21  chr21_18769366     AKia    T    C        0      0        2 
  21  chr21_18769366     AOna    T    C        0      0        2 
  21  chr21_18769366     ASom    T    C        0      0        2 
  21  chr21_18769366     HCab    T    C        1      2        2 
  21  chr21_18769366     HPrz    T    C        1      2        2 
  21  chr21_18769366     ZBoe    T    C        0      0        2 
  21  chr21_18769366     ZGre    T    C        0      0        2 
  21  chr21_18769366     ZHar    T    C        0      0        2 
  21  chr21_18769366   Sample    T    C        1      2        2 
  21  chr21_18777458     AAsi    G    A        0      0        2 
  21  chr21_18777458     AKia    G    A        0      0        2 
  21  chr21_18777458     AOna    G    A        0      0        2 
  21  chr21_18777458     ASom    G    A        0      0        2 
  21  chr21_18777458     HCab    G    A        1      2        2 
  21  chr21_18777458     HPrz    G    A        1      2        2 
  21  chr21_18777458     ZBoe    G    A        0      0        2 
  21  chr21_18777458     ZGre    G    A        0      0        2 
  21  chr21_18777458     ZHar    G    A        0      0        2 
  21  chr21_18777458   Sample    G    A        1      2        2 
  21  chr21_18786302     AAsi    G    A        0      0        2 
  21  chr21_18786302     AKia    G    A        0      0        2 
  21  chr21_18786302     AOna    G    A        0      0        2 
  21  chr21_18786302     ASom    G    A        0      0        2 
  21  chr21_18786302     HCab    G    A        0      0        2 
  21  chr21_18786302     HPrz    G    A        0      0        2 
  21  chr21_18786302     ZBoe    G    A        1      2        2 
  21  chr21_18786302     ZGre    G    A        1      2        2 
  21  chr21_18786302     ZHar    G    A        1      2        2 
  21  chr21_18786302   Sample    G    A        0      0        2 
  21  chr21_18787172     AAsi    A    G        0      0        2 
  21  chr21_18787172     AKia    A    G        0      0        2 
  21  chr21_18787172     AOna    A    G        0      0        2 
  21  chr21_18787172     ASom    A    G        0      0        2 
  21  chr21_18787172     HCab    A    G        1      2        2 
  21  chr21_18787172     HPrz    A    G        1      2        2 
  21  chr21_18787172     ZBoe    A    G      0.5      1        2 
  21  chr21_18787172     ZGre    A    G        0      0        2 
  21  chr21_18787172     ZHar    A    G        0      0        2 
  21  chr21_18787172   Sample    A    G        1      2        2 
  21  chr21_18789539     AAsi    T    C        0      0        2 
  21  chr21_18789539     AKia    T    C        0      0        2 
  21  chr21_18789539     AOna    T    C        1      2        2 
  21  chr21_18789539     ASom    T    C        0      0        2 
  21  chr21_18789539     HCab    T    C        0      0        2 
  21  chr21_18789539     HPrz    T    C        0      0        2 
  21  chr21_18789539     ZBoe    T    C        0      0        2 
  21  chr21_18789539     ZGre    T    C        0      0        2 
  21  chr21_18789539     ZHar    T    C        0      0        2 
  21  chr21_18789539   Sample    T    C        0      0        2 
  21  chr21_18792489     AAsi    G    T        0      0        2 
  21  chr21_18792489     AKia    G    T        0      0        2 
  21  chr21_18792489     AOna    G    T        0      0        2 
  21  chr21_18792489     ASom    G    T        0      0        2 
  21  chr21_18792489     HCab    G    T        0      0        2 
  21  chr21_18792489     HPrz    G    T        0      0        2 
  21  chr21_18792489     ZBoe    G    T        1      2        2 
  21  chr21_18792489     ZGre    G    T        1      2        2 
  21  chr21_18792489     ZHar    G    T        1      2        2 
  21  chr21_18792489   Sample    G    T        0      0        2 
  21  chr21_18802028     AAsi    G    C        0      0        2 
  21  chr21_18802028     AKia    G    C        0      0        2 
  21  chr21_18802028     AOna    G    C        0      0        2 
  21  chr21_18802028     ASom    G    C        0      0        2 
  21  chr21_18802028     HCab    G    C        1      2        2 
  21  chr21_18802028     HPrz    G    C        1      2        2 
  21  chr21_18802028     ZBoe    G    C        0      0        2 
  21  chr21_18802028     ZGre    G    C        0      0        2 
  21  chr21_18802028     ZHar    G    C        0      0        2 
  21  chr21_18802028   Sample    G    C        1      2        2 
  21  chr21_18808765     AAsi    C    T        0      0        2 
  21  chr21_18808765     AKia    C    T        0      0        2 
  21  chr21_18808765     AOna    C    T        0      0        2 
  21  chr21_18808765     ASom    C    T        0      0        2 
  21  chr21_18808765     HCab    C    T      0.5      1        2 
  21  chr21_18808765     HPrz    C    T      0.5      1        2 
  21  chr21_18808765     ZBoe    C    T        0      0        2 
  21  chr21_18808765     ZGre    C    T        0      0        2 
  21  chr21_18808765     ZHar    C    T        0      0        2 
  21  chr21_18808765   Sample    C    T        1      2        2 
  21  chr21_18821611     AAsi    C    T        0      0        2 
  21  chr21_18821611     AKia    C    T        0      0        2 
  21  chr21_18821611     AOna    C    T        0      0        2 
  21  chr21_18821611     ASom    C    T        0      0        2 
  21  chr21_18821611     HCab    C    T        1      2        2 
  21  chr21_18821611     HPrz    C    T        1      2        2 
  21  chr21_18821611     ZBoe    C    T        0      0        2 
  21  chr21_18821611     ZGre    C    T        0      0        2 
  21  chr21_18821611     ZHar    C    T        0      0        2 
  21  chr21_18821611   Sample    C    T        1      2        2 
  21  chr21_18828319     AAsi    G    A        0      0        2 
  21  chr21_18828319     AKia    G    A        0      0        2 
  21  chr21_18828319     AOna    G    A      0.5      1        2 
  21  chr21_18828319     ASom    G    A        0      0        2 
  21  chr21_18828319     HCab    G    A        0      0        2 
  21  chr21_18828319     HPrz    G    A        0      0        2 
  21  chr21_18828319     ZBoe    G    A        0      0        2 
  21  chr21_18828319     ZGre    G    A        0      0        2 
  21  chr21_18828319     ZHar    G    A        0      0        2 
  21  chr21_18828319   Sample    G    A        0      0        2 
  21  chr21_18836462     AAsi    T    C        0      0        2 
  21  chr21_18836462     AKia    T    C        0      0        2 
  21  chr21_18836462     AOna    T    C      0.5      1        2 
  21  chr21_18836462     ASom    T    C        0      0        2 
  21  chr21_18836462     HCab    T    C        0      0        2 
  21  chr21_18836462     HPrz    T    C        0      0        2 
  21  chr21_18836462     ZBoe    T    C        0      0        2 
  21  chr21_18836462     ZGre    T    C        0      0        2 
  21  chr21_18836462     ZHar    T    C        0      0        2 
  21  chr21_18836462   Sample    T    C        0      0        2 
  21  chr21_18837481     AAsi    A    G        0      0        2 
  21  chr21_18837481     AKia    A    G        0      0        2 
  21  chr21_18837481     AOna    A    G        0      0        2 
  21  chr21_18837481     ASom    A    G        1      2        2 
  21  chr21_18837481     HCab    A    G        0      0        2 
  21  chr21_18837481     HPrz    A    G        0      0        2 
  21  chr21_18837481     ZBoe    A    G        0      0        2 
  21  chr21_18837481     ZGre    A    G        0      0        2 
  21  chr21_18837481     ZHar    A    G        0      0        2 
  21  chr21_18837481   Sample    A    G        0      0        2 
  21  chr21_18837915     AAsi    C    T        0      0        2 
  21  chr21_18837915     AKia    C    T        0      0        2 
  21  chr21_18837915     AOna    C    T        0      0        2 
  21  chr21_18837915     ASom    C    T        0      0        2 
  21  chr21_18837915     HCab    C    T        1      2        2 
  21  chr21_18837915     HPrz    C    T        1      2        2 
  21  chr21_18837915     ZBoe    C    T        0      0        2 
  21  chr21_18837915     ZGre    C    T        0      0        2 
  21  chr21_18837915     ZHar    C    T        0      0        2 
  21  chr21_18837915   Sample    C    T        1      2        2 
  21  chr21_18848457     AAsi    C    T        0      0        2 
  21  chr21_18848457     AKia    C    T        0      0        2 
  21  chr21_18848457     AOna    C    T        0      0        2 
  21  chr21_18848457     ASom    C    T        0      0        2 
  21  chr21_18848457     HCab    C    T        1      2        2 
  21  chr21_18848457     HPrz    C    T        1      2        2 
  21  chr21_18848457     ZBoe    C    T        0      0        2 
  21  chr21_18848457     ZGre    C    T        0      0        2 
  21  chr21_18848457     ZHar    C    T        0      0        2 
  21  chr21_18848457   Sample    C    T        1      2        2 
  21  chr21_18857109     AAsi    A    G        1      2        2 
  21  chr21_18857109     AKia    A    G        0      0        2 
  21  chr21_18857109     AOna    A    G        0      0        2 
  21  chr21_18857109     ASom    A    G        1      2        2 
  21  chr21_18857109     HCab    A    G        0      0        2 
  21  chr21_18857109     HPrz    A    G        0      0        2 
  21  chr21_18857109     ZBoe    A    G        0      0        2 
  21  chr21_18857109     ZGre    A    G        0      0        2 
  21  chr21_18857109     ZHar    A    G        0      0        2 
  21  chr21_18857109   Sample    A    G        0      0        2 
  21  chr21_18858530     AAsi    T    C        0      0        2 
  21  chr21_18858530     AKia    T    C        0      0        2 
  21  chr21_18858530     AOna    T    C        0      0        2 
  21  chr21_18858530     ASom    T    C        0      0        2 
  21  chr21_18858530     HCab    T    C        0      0        2 
  21  chr21_18858530     HPrz    T    C        0      0        2 
  21  chr21_18858530     ZBoe    T    C      0.5      1        2 
  21  chr21_18858530     ZGre    T    C        0      0        2 
  21  chr21_18858530     ZHar    T    C        0      0        2 
  21  chr21_18858530   Sample    T    C        0      0        2 
  21  chr21_18859238     AAsi    A    G        0      0        2 
  21  chr21_18859238     AKia    A    G        0      0        2 
  21  chr21_18859238     AOna    A    G      0.5      1        2 
  21  chr21_18859238     ASom    A    G        0      0        2 
  21  chr21_18859238     HCab    A    G        0      0        2 
  21  chr21_18859238     HPrz    A    G        0      0        2 
  21  chr21_18859238     ZBoe    A    G        0      0        2 
  21  chr21_18859238     ZGre    A    G        0      0        2 
  21  chr21_18859238     ZHar    A    G        0      0        2 
  21  chr21_18859238   Sample    A    G        0      0        2 
  21  chr21_18865527     AAsi    C    T        1      2        2 
  21  chr21_18865527     AKia    C    T        0      0        2 
  21  chr21_18865527     AOna    C    T        0      0        2 
  21  chr21_18865527     ASom    C    T        1      2        2 
  21  chr21_18865527     HCab    C    T        0      0        2 
  21  chr21_18865527     HPrz    C    T        0      0        2 
  21  chr21_18865527     ZBoe    C    T        0      0        2 
  21  chr21_18865527     ZGre    C    T        0      0        2 
  21  chr21_18865527     ZHar    C    T        0      0        2 
  21  chr21_18865527   Sample    C    T        0      0        2 
  21  chr21_18870286     AAsi    T    C        0      0        2 
  21  chr21_18870286     AKia    T    C        0      0        2 
  21  chr21_18870286     AOna    T    C        0      0        2 
  21  chr21_18870286     ASom    T    C        0      0        2 
  21  chr21_18870286     HCab    T    C        1      2        2 
  21  chr21_18870286     HPrz    T    C        0      0        2 
  21  chr21_18870286     ZBoe    T    C        0      0        2 
  21  chr21_18870286     ZGre    T    C        0      0        2 
  21  chr21_18870286     ZHar    T    C        0      0        2 
  21  chr21_18870286   Sample    T    C        1      2        2 
  21  chr21_18875270     AAsi    C    G        0      0        2 
  21  chr21_18875270     AKia    C    G        0      0        2 
  21  chr21_18875270     AOna    C    G        0      0        2 
  21  chr21_18875270     ASom    C    G        0      0        2 
  21  chr21_18875270     HCab    C    G      0.5      1        2 
  21  chr21_18875270     HPrz    C    G        0      0        2 
  21  chr21_18875270     ZBoe    C    G        0      0        2 
  21  chr21_18875270     ZGre    C    G        0      0        2 
  21  chr21_18875270     ZHar    C    G        0      0        2 
  21  chr21_18875270   Sample    C    G        1      2        2 
  21  chr21_18883649     AAsi    T    A        0      0        2 
  21  chr21_18883649     AKia    T    A        0      0        2 
  21  chr21_18883649     AOna    T    A        0      0        2 
  21  chr21_18883649     ASom    T    A        0      0        2 
  21  chr21_18883649     HCab    T    A      0.5      1        2 
  21  chr21_18883649     HPrz    T    A        0      0        2 
  21  chr21_18883649     ZBoe    T    A        0      0        2 
  21  chr21_18883649     ZGre    T    A        0      0        2 
  21  chr21_18883649     ZHar    T    A        0      0        2 
  21  chr21_18883649   Sample    T    A        0      0        2 
  21  chr21_18883843     AAsi    C    T        0      0        2 
  21  chr21_18883843     AKia    C    T        0      0        2 
  21  chr21_18883843     AOna    C    T        0      0        2 
  21  chr21_18883843     ASom    C    T        0      0        2 
  21  chr21_18883843     HCab    C    T        1      2        2 
  21  chr21_18883843     HPrz    C    T        1      2        2 
  21  chr21_18883843     ZBoe    C    T        0      0        2 
  21  chr21_18883843     ZGre    C    T        0      0        2 
  21  chr21_18883843     ZHar    C    T        0      0        2 
  21  chr21_18883843   Sample    C    T        1      2        2 
  21  chr21_18885910     AAsi    T    G        0      0        2 
  21  chr21_18885910     AKia    T    G        0      0        2 
  21  chr21_18885910     AOna    T    G        0      0        2 
  21  chr21_18885910     ASom    T    G        0      0        2 
  21  chr21_18885910     HCab    T    G        1      2        2 
  21  chr21_18885910     HPrz    T    G        1      2        2 
  21  chr21_18885910     ZBoe    T    G        0      0        2 
  21  chr21_18885910     ZGre    T    G        0      0        2 
  21  chr21_18885910     ZHar    T    G        0      0        2 
  21  chr21_18885910   Sample    T    G        1      2        2 
  21  chr21_18890797     AAsi    C    A        0      0        2 
  21  chr21_18890797     AKia    C    A        0      0        2 
  21  chr21_18890797     AOna    C    A        0      0        2 
  21  chr21_18890797     ASom    C    A        0      0        2 
  21  chr21_18890797     HCab    C    A        1      2        2 
  21  chr21_18890797     HPrz    C    A        1      2        2 
  21  chr21_18890797     ZBoe    C    A        0      0        2 
  21  chr21_18890797     ZGre    C    A        0      0        2 
  21  chr21_18890797     ZHar    C    A        0      0        2 
  21  chr21_18890797   Sample    C    A        1      2        2 
  21  chr21_18895171     AAsi    G    A        0      0        2 
  21  chr21_18895171     AKia    G    A        0      0        2 
  21  chr21_18895171     AOna    G    A        0      0        2 
  21  chr21_18895171     ASom    G    A        0      0        2 
  21  chr21_18895171     HCab    G    A        1      2        2 
  21  chr21_18895171     HPrz    G    A        1      2        2 
  21  chr21_18895171     ZBoe    G    A        0      0        2 
  21  chr21_18895171     ZGre    G    A        0      0        2 
  21  chr21_18895171     ZHar    G    A        0      0        2 
  21  chr21_18895171   Sample    G    A        1      2        2 
  21  chr21_18896842     AAsi    A    G        1      2        2 
  21  chr21_18896842     AKia    A    G        0      0        2 
  21  chr21_18896842     AOna    A    G        0      0        2 
  21  chr21_18896842     ASom    A    G      0.5      1        2 
  21  chr21_18896842     HCab    A    G        0      0        2 
  21  chr21_18896842     HPrz    A    G        0      0        2 
  21  chr21_18896842     ZBoe    A    G        0      0        2 
  21  chr21_18896842     ZGre    A    G        0      0        2 
  21  chr21_18896842     ZHar    A    G        0      0        2 
  21  chr21_18896842   Sample    A    G        0      0        2 
  21  chr21_18899200     AAsi    C    T        1      2        2 
  21  chr21_18899200     AKia    C    T        0      0        2 
  21  chr21_18899200     AOna    C    T        0      0        2 
  21  chr21_18899200     ASom    C    T        0      0        2 
  21  chr21_18899200     HCab    C    T        0      0        2 
  21  chr21_18899200     HPrz    C    T        0      0        2 
  21  chr21_18899200     ZBoe    C    T        0      0        2 
  21  chr21_18899200     ZGre    C    T        0      0        2 
  21  chr21_18899200     ZHar    C    T        0      0        2 
  21  chr21_18899200   Sample    C    T        0      0        2 
  21  chr21_18901508     AAsi    A    G        0      0        2 
  21  chr21_18901508     AKia    A    G        0      0        2 
  21  chr21_18901508     AOna    A    G        0      0        2 
  21  chr21_18901508     ASom    A    G        0      0        2 
  21  chr21_18901508     HCab    A    G        0      0        2 
  21  chr21_18901508     HPrz    A    G        0      0        2 
  21  chr21_18901508     ZBoe    A    G        0      0        2 
  21  chr21_18901508     ZGre    A    G        1      2        2 
  21  chr21_18901508     ZHar    A    G        0      0        2 
  21  chr21_18901508   Sample    A    G        0      0        2 
  21  chr21_18904810     AAsi    C    G        0      0        2 
  21  chr21_18904810     AKia    C    G        0      0        2 
  21  chr21_18904810     AOna    C    G        0      0        2 
  21  chr21_18904810     ASom    C    G        0      0        2 
  21  chr21_18904810     HCab    C    G        0      0        2 
  21  chr21_18904810     HPrz    C    G        0      0        2 
  21  chr21_18904810     ZBoe    C    G        0      0        2 
  21  chr21_18904810     ZGre    C    G        0      0        2 
  21  chr21_18904810     ZHar    C    G        1      2        2 
  21  chr21_18904810   Sample    C    G        0      0        2 
  21  chr21_18911234     AAsi    C    T        0      0        2 
  21  chr21_18911234     AKia    C    T        0      0        2 
  21  chr21_18911234     AOna    C    T        0      0        2 
  21  chr21_18911234     ASom    C    T        0      0        2 
  21  chr21_18911234     HCab    C    T        1      2        2 
  21  chr21_18911234     HPrz    C    T        1      2        2 
  21  chr21_18911234     ZBoe    C    T        0      0        2 
  21  chr21_18911234     ZGre    C    T        0      0        2 
  21  chr21_18911234     ZHar    C    T        0      0        2 
  21  chr21_18911234   Sample    C    T        1      2        2 
  21  chr21_18911320     AAsi    C    T        0      0        2 
  21  chr21_18911320     AKia    C    T        0      0        2 
  21  chr21_18911320     AOna    C    T        0      0        2 
  21  chr21_18911320     ASom    C    T        0      0        2 
  21  chr21_18911320     HCab    C    T      0.5      1        2 
  21  chr21_18911320     HPrz    C    T        0      0        2 
  21  chr21_18911320     ZBoe    C    T        0      0        2 
  21  chr21_18911320     ZGre    C    T        0      0        2 
  21  chr21_18911320     ZHar    C    T        0      0        2 
  21  chr21_18911320   Sample    C    T        1      2        2 
  21  chr21_18913596     AAsi    A    T      0.5      1        2 
  21  chr21_18913596     AKia    A    T        0      0        2 
  21  chr21_18913596     AOna    A    T        0      0        2 
  21  chr21_18913596     ASom    A    T      0.5      1        2 
  21  chr21_18913596     HCab    A    T        0      0        2 
  21  chr21_18913596     HPrz    A    T        0      0        2 
  21  chr21_18913596     ZBoe    A    T        0      0        2 
  21  chr21_18913596     ZGre    A    T        0      0        2 
  21  chr21_18913596     ZHar    A    T        0      0        2 
  21  chr21_18913596   Sample    A    T        0      0        2 
  21  chr21_18916129     AAsi    T    A        1      2        2 
  21  chr21_18916129     AKia    T    A        0      0        2 
  21  chr21_18916129     AOna    T    A        0      0        2 
  21  chr21_18916129     ASom    T    A        1      2        2 
  21  chr21_18916129     HCab    T    A        0      0        2 
  21  chr21_18916129     HPrz    T    A        0      0        2 
  21  chr21_18916129     ZBoe    T    A        0      0        2 
  21  chr21_18916129     ZGre    T    A        0      0        2 
  21  chr21_18916129     ZHar    T    A        0      0        2 
  21  chr21_18916129   Sample    T    A        0      0        2 
  21  chr21_18921906     AAsi    A    G        0      0        2 
  21  chr21_18921906     AKia    A    G        0      0        2 
  21  chr21_18921906     AOna    A    G        0      0        2 
  21  chr21_18921906     ASom    A    G        0      0        2 
  21  chr21_18921906     HCab    A    G        1      2        2 
  21  chr21_18921906     HPrz    A    G        1      2        2 
  21  chr21_18921906     ZBoe    A    G        0      0        2 
  21  chr21_18921906     ZGre    A    G        0      0        2 
  21  chr21_18921906     ZHar    A    G        0      0        2 
  21  chr21_18921906   Sample    A    G        1      2        2 
  21  chr21_18926772     AAsi    A    G        0      0        2 
  21  chr21_18926772     AKia    A    G        0      0        2 
  21  chr21_18926772     AOna    A    G        0      0        2 
  21  chr21_18926772     ASom    A    G        0      0        2 
  21  chr21_18926772     HCab    A    G        1      2        2 
  21  chr21_18926772     HPrz    A    G        1      2        2 
  21  chr21_18926772     ZBoe    A    G        0      0        2 
  21  chr21_18926772     ZGre    A    G        0      0        2 
  21  chr21_18926772     ZHar    A    G        0      0        2 
  21  chr21_18926772   Sample    A    G        1      2        2 
  21  chr21_18941808     AAsi    C    T        0      0        2 
  21  chr21_18941808     AKia    C    T        0      0        2 
  21  chr21_18941808     AOna    C    T        0      0        2 
  21  chr21_18941808     ASom    C    T        0      0        2 
  21  chr21_18941808     HCab    C    T      0.5      1        2 
  21  chr21_18941808     HPrz    C    T        0      0        2 
  21  chr21_18941808     ZBoe    C    T        0      0        2 
  21  chr21_18941808     ZGre    C    T        0      0        2 
  21  chr21_18941808     ZHar    C    T        0      0        2 
  21  chr21_18941808   Sample    C    T        0      0        2 
  21  chr21_18945176     AAsi    T    C        0      0        2 
  21  chr21_18945176     AKia    T    C        0      0        2 
  21  chr21_18945176     AOna    T    C        0      0        2 
  21  chr21_18945176     ASom    T    C        0      0        2 
  21  chr21_18945176     HCab    T    C        0      0        2 
  21  chr21_18945176     HPrz    T    C        0      0        2 
  21  chr21_18945176     ZBoe    T    C      0.5      1        2 
  21  chr21_18945176     ZGre    T    C        0      0        2 
  21  chr21_18945176     ZHar    T    C        0      0        2 
  21  chr21_18945176   Sample    T    C        0      0        2 
  21  chr21_18952976     AAsi    G    T        0      0        2 
  21  chr21_18952976     AKia    G    T      0.5      1        2 
  21  chr21_18952976     AOna    G    T        0      0        2 
  21  chr21_18952976     ASom    G    T        0      0        2 
  21  chr21_18952976     HCab    G    T        0      0        2 
  21  chr21_18952976     HPrz    G    T        0      0        2 
  21  chr21_18952976     ZBoe    G    T        0      0        2 
  21  chr21_18952976     ZGre    G    T        0      0        2 
  21  chr21_18952976     ZHar    G    T        0      0        2 
  21  chr21_18952976   Sample    G    T        0      0        2 
  21  chr21_18953889     AAsi    G    A        0      0        2 
  21  chr21_18953889     AKia    G    A        0      0        2 
  21  chr21_18953889     AOna    G    A        0      0        2 
  21  chr21_18953889     ASom    G    A        0      0        2 
  21  chr21_18953889     HCab    G    A        1      2        2 
  21  chr21_18953889     HPrz    G    A        1      2        2 
  21  chr21_18953889     ZBoe    G    A        0      0        2 
  21  chr21_18953889     ZGre    G    A        0      0        2 
  21  chr21_18953889     ZHar    G    A        0      0        2 
  21  chr21_18953889   Sample    G    A        1      2        2 
  21  chr21_18957747     AAsi    T    G        0      0        2 
  21  chr21_18957747     AKia    T    G      0.5      1        2 
  21  chr21_18957747     AOna    T    G        0      0        2 
  21  chr21_18957747     ASom    T    G        0      0        2 
  21  chr21_18957747     HCab    T    G        0      0        2 
  21  chr21_18957747     HPrz    T    G        0      0        2 
  21  chr21_18957747     ZBoe    T    G        0      0        2 
  21  chr21_18957747     ZGre    T    G        0      0        2 
  21  chr21_18957747     ZHar    T    G        0      0        2 
  21  chr21_18957747   Sample    T    G        0      0        2 
  21  chr21_18962782     AAsi    A    T        0      0        2 
  21  chr21_18962782     AKia    A    T        0      0        2 
  21  chr21_18962782     AOna    A    T        0      0        2 
  21  chr21_18962782     ASom    A    T        0      0        2 
  21  chr21_18962782     HCab    A    T        1      2        2 
  21  chr21_18962782     HPrz    A    T        1      2        2 
  21  chr21_18962782     ZBoe    A    T        0      0        2 
  21  chr21_18962782     ZGre    A    T        0      0        2 
  21  chr21_18962782     ZHar    A    T        0      0        2 
  21  chr21_18962782   Sample    A    T        1      2        2 
  21  chr21_18965055     AAsi    A    G        0      0        2 
  21  chr21_18965055     AKia    A    G        0      0        2 
  21  chr21_18965055     AOna    A    G        0      0        2 
  21  chr21_18965055     ASom    A    G        0      0        2 
  21  chr21_18965055     HCab    A    G        1      2        2 
  21  chr21_18965055     HPrz    A    G        1      2        2 
  21  chr21_18965055     ZBoe    A    G        0      0        2 
  21  chr21_18965055     ZGre    A    G        0      0        2 
  21  chr21_18965055     ZHar    A    G        0      0        2 
  21  chr21_18965055   Sample    A    G        1      2        2 
  21  chr21_18981138     AAsi    T    C        0      0        2 
  21  chr21_18981138     AKia    T    C        0      0        2 
  21  chr21_18981138     AOna    T    C        0      0        2 
  21  chr21_18981138     ASom    T    C        0      0        2 
  21  chr21_18981138     HCab    T    C        1      2        2 
  21  chr21_18981138     HPrz    T    C        1      2        2 
  21  chr21_18981138     ZBoe    T    C        0      0        2 
  21  chr21_18981138     ZGre    T    C        0      0        2 
  21  chr21_18981138     ZHar    T    C        0      0        2 
  21  chr21_18981138   Sample    T    C        1      2        2 
  21  chr21_18990126     AAsi    T    C        1      2        2 
  21  chr21_18990126     AKia    T    C        0      0        2 
  21  chr21_18990126     AOna    T    C        0      0        2 
  21  chr21_18990126     ASom    T    C        1      2        2 
  21  chr21_18990126     HCab    T    C        0      0        2 
  21  chr21_18990126     HPrz    T    C        0      0        2 
  21  chr21_18990126     ZBoe    T    C        0      0        2 
  21  chr21_18990126     ZGre    T    C        0      0        2 
  21  chr21_18990126     ZHar    T    C        0      0        2 
  21  chr21_18990126   Sample    T    C        0      0        2 
  21  chr21_18991056     AAsi    T    C        0      0        2 
  21  chr21_18991056     AKia    T    C        0      0        2 
  21  chr21_18991056     AOna    T    C        0      0        2 
  21  chr21_18991056     ASom    T    C        0      0        2 
  21  chr21_18991056     HCab    T    C        1      2        2 
  21  chr21_18991056     HPrz    T    C        1      2        2 
  21  chr21_18991056     ZBoe    T    C        0      0        2 
  21  chr21_18991056     ZGre    T    C        0      0        2 
  21  chr21_18991056     ZHar    T    C        0      0        2 
  21  chr21_18991056   Sample    T    C        1      2        2 
  21  chr21_18992718     AAsi    T    C        0      0        2 
  21  chr21_18992718     AKia    T    C      0.5      1        2 
  21  chr21_18992718     AOna    T    C      0.5      1        2 
  21  chr21_18992718     ASom    T    C        0      0        2 
  21  chr21_18992718     HCab    T    C        0      0        2 
  21  chr21_18992718     HPrz    T    C        0      0        2 
  21  chr21_18992718     ZBoe    T    C        0      0        2 
  21  chr21_18992718     ZGre    T    C        0      0        2 
  21  chr21_18992718     ZHar    T    C        0      0        2 
  21  chr21_18992718   Sample    T    C        0      0        2 
  21  chr21_18998854     AAsi    G    T        0      0        2 
  21  chr21_18998854     AKia    G    T        0      0        2 
  21  chr21_18998854     AOna    G    T      0.5      1        2 
  21  chr21_18998854     ASom    G    T        0      0        2 
  21  chr21_18998854     HCab    G    T        0      0        2 
  21  chr21_18998854     HPrz    G    T        0      0        2 
  21  chr21_18998854     ZBoe    G    T        0      0        2 
  21  chr21_18998854     ZGre    G    T        0      0        2 
  21  chr21_18998854     ZHar    G    T        0      0        2 
  21  chr21_18998854   Sample    G    T        0      0        2 
  21  chr21_19005539     AAsi    T    C        0      0        2 
  21  chr21_19005539     AKia    T    C        0      0        2 
  21  chr21_19005539     AOna    T    C        0      0        2 
  21  chr21_19005539     ASom    T    C        0      0        2 
  21  chr21_19005539     HCab    T    C        0      0        2 
  21  chr21_19005539     HPrz    T    C        0      0        2 
  21  chr21_19005539     ZBoe    T    C        1      2        2 
  21  chr21_19005539     ZGre    T    C        0      0        2 
  21  chr21_19005539     ZHar    T    C        0      0        2 
  21  chr21_19005539   Sample    T    C        0      0        2 
  21  chr21_19011751     AAsi    T    C        0      0        2 
  21  chr21_19011751     AKia    T    C        0      0        2 
  21  chr21_19011751     AOna    T    C        0      0        2 
  21  chr21_19011751     ASom    T    C        0      0        2 
  21  chr21_19011751     HCab    T    C        0      0        2 
  21  chr21_19011751     HPrz    T    C        0      0        2 
  21  chr21_19011751     ZBoe    T    C        0      0        2 
  21  chr21_19011751     ZGre    T    C        1      2        2 
  21  chr21_19011751     ZHar    T    C        0      0        2 
  21  chr21_19011751   Sample    T    C        0      0        2 
  21  chr21_19046587     AAsi    G    A      0.5      1        2 
  21  chr21_19046587     AKia    G    A        0      0        2 
  21  chr21_19046587     AOna    G    A        0      0        2 
  21  chr21_19046587     ASom    G    A        0      0        2 
  21  chr21_19046587     HCab    G    A        0      0        2 
  21  chr21_19046587     HPrz    G    A        0      0        2 
  21  chr21_19046587     ZBoe    G    A        0      0        2 
  21  chr21_19046587     ZGre    G    A        0      0        2 
  21  chr21_19046587     ZHar    G    A        0      0        2 
  21  chr21_19046587   Sample    G    A        0      0        2 
  21  chr21_19060302     AAsi    A    G        0      0        2 
  21  chr21_19060302     AKia    A    G        1      2        2 
  21  chr21_19060302     AOna    A    G      0.5      1        2 
  21  chr21_19060302     ASom    A    G        0      0        2 
  21  chr21_19060302     HCab    A    G        0      0        2 
  21  chr21_19060302     HPrz    A    G        0      0        2 
  21  chr21_19060302     ZBoe    A    G        0      0        2 
  21  chr21_19060302     ZGre    A    G        0      0        2 
  21  chr21_19060302     ZHar    A    G        0      0        2 
  21  chr21_19060302   Sample    A    G        0      0        2 
  21  chr21_19065212     AAsi    A    G        0      0        2 
  21  chr21_19065212     AKia    A    G        0      0        2 
  21  chr21_19065212     AOna    A    G        0      0        2 
  21  chr21_19065212     ASom    A    G        0      0        2 
  21  chr21_19065212     HCab    A    G        0      0        2 
  21  chr21_19065212     HPrz    A    G        0      0        2 
  21  chr21_19065212     ZBoe    A    G        1      2        2 
  21  chr21_19065212     ZGre    A    G        0      0        2 
  21  chr21_19065212     ZHar    A    G        0      0        2 
  21  chr21_19065212   Sample    A    G        0      0        2 
  21  chr21_19082077     AAsi    T    C        0      0        2 
  21  chr21_19082077     AKia    T    C        0      0        2 
  21  chr21_19082077     AOna    T    C        0      0        2 
  21  chr21_19082077     ASom    T    C        0      0        2 
  21  chr21_19082077     HCab    T    C        1      2        2 
  21  chr21_19082077     HPrz    T    C        1      2        2 
  21  chr21_19082077     ZBoe    T    C        0      0        2 
  21  chr21_19082077     ZGre    T    C        0      0        2 
  21  chr21_19082077     ZHar    T    C        0      0        2 
  21  chr21_19082077   Sample    T    C        1      2        2 
  21  chr21_19084173     AAsi    C    T        0      0        2 
  21  chr21_19084173     AKia    C    T        1      2        2 
  21  chr21_19084173     AOna    C    T      0.5      1        2 
  21  chr21_19084173     ASom    C    T        0      0        2 
  21  chr21_19084173     HCab    C    T        0      0        2 
  21  chr21_19084173     HPrz    C    T        0      0        2 
  21  chr21_19084173     ZBoe    C    T        0      0        2 
  21  chr21_19084173     ZGre    C    T        0      0        2 
  21  chr21_19084173     ZHar    C    T        0      0        2 
  21  chr21_19084173   Sample    C    T        0      0        2 
  21  chr21_19084346     AAsi    G    A        0      0        2 
  21  chr21_19084346     AKia    G    A        0      0        2 
  21  chr21_19084346     AOna    G    A        0      0        2 
  21  chr21_19084346     ASom    G    A        0      0        2 
  21  chr21_19084346     HCab    G    A        1      2        2 
  21  chr21_19084346     HPrz    G    A        1      2        2 
  21  chr21_19084346     ZBoe    G    A        0      0        2 
  21  chr21_19084346     ZGre    G    A        0      0        2 
  21  chr21_19084346     ZHar    G    A        0      0        2 
  21  chr21_19084346   Sample    G    A        1      2        2 
  21  chr21_19085579     AAsi    G    A        0      0        2 
  21  chr21_19085579     AKia    G    A        0      0        2 
  21  chr21_19085579     AOna    G    A      0.5      1        2 
  21  chr21_19085579     ASom    G    A        0      0        2 
  21  chr21_19085579     HCab    G    A        0      0        2 
  21  chr21_19085579     HPrz    G    A        0      0        2 
  21  chr21_19085579     ZBoe    G    A        0      0        2 
  21  chr21_19085579     ZGre    G    A        0      0        2 
  21  chr21_19085579     ZHar    G    A        0      0        2 
  21  chr21_19085579   Sample    G    A        0      0        2 
  21  chr21_19113633     AAsi    C    T        0      0        2 
  21  chr21_19113633     AKia    C    T        0      0        2 
  21  chr21_19113633     AOna    C    T        0      0        2 
  21  chr21_19113633     ASom    C    T        0      0        2 
  21  chr21_19113633     HCab    C    T        0      0        2 
  21  chr21_19113633     HPrz    C    T        0      0        2 
  21  chr21_19113633     ZBoe    C    T      0.5      1        2 
  21  chr21_19113633     ZGre    C    T        0      0        2 
  21  chr21_19113633     ZHar    C    T        0      0        2 
  21  chr21_19113633   Sample    C    T        0      0        2 
  21  chr21_19113736     AAsi    G    A        0      0        2 
  21  chr21_19113736     AKia    G    A        0      0        2 
  21  chr21_19113736     AOna    G    A        0      0        2 
  21  chr21_19113736     ASom    G    A        0      0        2 
  21  chr21_19113736     HCab    G    A        1      2        2 
  21  chr21_19113736     HPrz    G    A        1      2        2 
  21  chr21_19113736     ZBoe    G    A        0      0        2 
  21  chr21_19113736     ZGre    G    A        0      0        2 
  21  chr21_19113736     ZHar    G    A        0      0        2 
  21  chr21_19113736   Sample    G    A        1      2        2 
  21  chr21_19113958     AAsi    G    A        0      0        2 
  21  chr21_19113958     AKia    G    A        0      0        2 
  21  chr21_19113958     AOna    G    A        0      0        2 
  21  chr21_19113958     ASom    G    A        0      0        2 
  21  chr21_19113958     HCab    G    A        1      2        2 
  21  chr21_19113958     HPrz    G    A        1      2        2 
  21  chr21_19113958     ZBoe    G    A        0      0        2 
  21  chr21_19113958     ZGre    G    A        0      0        2 
  21  chr21_19113958     ZHar    G    A        0      0        2 
  21  chr21_19113958   Sample    G    A        1      2        2 
  21  chr21_19114156     AAsi    T    C        0      0        2 
  21  chr21_19114156     AKia    T    C        0      0        2 
  21  chr21_19114156     AOna    T    C        0      0        2 
  21  chr21_19114156     ASom    T    C        0      0        2 
  21  chr21_19114156     HCab    T    C        1      2        2 
  21  chr21_19114156     HPrz    T    C        1      2        2 
  21  chr21_19114156     ZBoe    T    C        0      0        2 
  21  chr21_19114156     ZGre    T    C        0      0        2 
  21  chr21_19114156     ZHar    T    C        0      0        2 
  21  chr21_19114156   Sample    T    C        1      2        2 
  21  chr21_19116628     AAsi    A    T        0      0        2 
  21  chr21_19116628     AKia    A    T        0      0        2 
  21  chr21_19116628     AOna    A    T        0      0        2 
  21  chr21_19116628     ASom    A    T        0      0        2 
  21  chr21_19116628     HCab    A    T        0      0        2 
  21  chr21_19116628     HPrz    A    T        0      0        2 
  21  chr21_19116628     ZBoe    A    T        0      0        2 
  21  chr21_19116628     ZGre    A    T        0      0        2 
  21  chr21_19116628     ZHar    A    T        1      2        2 
  21  chr21_19116628   Sample    A    T        0      0        2 
  21  chr21_19117849     AAsi    A    G      0.5      1        2 
  21  chr21_19117849     AKia    A    G        0      0        2 
  21  chr21_19117849     AOna    A    G        0      0        2 
  21  chr21_19117849     ASom    A    G        0      0        2 
  21  chr21_19117849     HCab    A    G        0      0        2 
  21  chr21_19117849     HPrz    A    G        0      0        2 
  21  chr21_19117849     ZBoe    A    G        0      0        2 
  21  chr21_19117849     ZGre    A    G        0      0        2 
  21  chr21_19117849     ZHar    A    G        0      0        2 
  21  chr21_19117849   Sample    A    G        0      0        2 
  21  chr21_19122781     AAsi    A    C        0      0        2 
  21  chr21_19122781     AKia    A    C      0.5      1        2 
  21  chr21_19122781     AOna    A    C        0      0        2 
  21  chr21_19122781     ASom    A    C        0      0        2 
  21  chr21_19122781     HCab    A    C        0      0        2 
  21  chr21_19122781     HPrz    A    C        0      0        2 
  21  chr21_19122781     ZBoe    A    C        0      0        2 
  21  chr21_19122781     ZGre    A    C        0      0        2 
  21  chr21_19122781     ZHar    A    C        0      0        2 
  21  chr21_19122781   Sample    A    C        0      0        2 
  21  chr21_19123891     AAsi    G    A        0      0        2 
  21  chr21_19123891     AKia    G    A        0      0        2 
  21  chr21_19123891     AOna    G    A        0      0        2 
  21  chr21_19123891     ASom    G    A        0      0        2 
  21  chr21_19123891     HCab    G    A        1      2        2 
  21  chr21_19123891     HPrz    G    A        1      2        2 
  21  chr21_19123891     ZBoe    G    A        0      0        2 
  21  chr21_19123891     ZGre    G    A        0      0        2 
  21  chr21_19123891     ZHar    G    A        0      0        2 
  21  chr21_19123891   Sample    G    A        1      2        2 
  21  chr21_19127853     AAsi    C    T        0      0        2 
  21  chr21_19127853     AKia    C    T        0      0        2 
  21  chr21_19127853     AOna    C    T        0      0        2 
  21  chr21_19127853     ASom    C    T        0      0        2 
  21  chr21_19127853     HCab    C    T        1      2        2 
  21  chr21_19127853     HPrz    C    T        1      2        2 
  21  chr21_19127853     ZBoe    C    T        0      0        2 
  21  chr21_19127853     ZGre    C    T        0      0        2 
  21  chr21_19127853     ZHar    C    T        0      0        2 
  21  chr21_19127853   Sample    C    T        1      2        2 
  21  chr21_19133418     AAsi    C    T        1      2        2 
  21  chr21_19133418     AKia    C    T        0      0        2 
  21  chr21_19133418     AOna    C    T        0      0        2 
  21  chr21_19133418     ASom    C    T        1      2        2 
  21  chr21_19133418     HCab    C    T        0      0        2 
  21  chr21_19133418     HPrz    C    T        0      0        2 
  21  chr21_19133418     ZBoe    C    T        0      0        2 
  21  chr21_19133418     ZGre    C    T        0      0        2 
  21  chr21_19133418     ZHar    C    T        0      0        2 
  21  chr21_19133418   Sample    C    T        0      0        2 
  21  chr21_19136463     AAsi    T    C        0      0        2 
  21  chr21_19136463     AKia    T    C        0      0        2 
  21  chr21_19136463     AOna    T    C        0      0        2 
  21  chr21_19136463     ASom    T    C        0      0        2 
  21  chr21_19136463     HCab    T    C        1      2        2 
  21  chr21_19136463     HPrz    T    C        1      2        2 
  21  chr21_19136463     ZBoe    T    C        0      0        2 
  21  chr21_19136463     ZGre    T    C        0      0        2 
  21  chr21_19136463     ZHar    T    C        0      0        2 
  21  chr21_19136463   Sample    T    C        1      2        2 
  21  chr21_19139285     AAsi    T    A        0      0        2 
  21  chr21_19139285     AKia    T    A        0      0        2 
  21  chr21_19139285     AOna    T    A      0.5      1        2 
  21  chr21_19139285     ASom    T    A        0      0        2 
  21  chr21_19139285     HCab    T    A        0      0        2 
  21  chr21_19139285     HPrz    T    A        0      0        2 
  21  chr21_19139285     ZBoe    T    A        0      0        2 
  21  chr21_19139285     ZGre    T    A        0      0        2 
  21  chr21_19139285     ZHar    T    A        0      0        2 
  21  chr21_19139285   Sample    T    A        0      0        2 
  21  chr21_19158864     AAsi    G    A        0      0        2 
  21  chr21_19158864     AKia    G    A        0      0        2 
  21  chr21_19158864     AOna    G    A        0      0        2 
  21  chr21_19158864     ASom    G    A        0      0        2 
  21  chr21_19158864     HCab    G    A        1      2        2 
  21  chr21_19158864     HPrz    G    A        1      2        2 
  21  chr21_19158864     ZBoe    G    A        0      0        2 
  21  chr21_19158864     ZGre    G    A        0      0        2 
  21  chr21_19158864     ZHar    G    A        0      0        2 
  21  chr21_19158864   Sample    G    A        1      2        2 
  21  chr21_19168745     AAsi    T    C        0      0        2 
  21  chr21_19168745     AKia    T    C        0      0        2 
  21  chr21_19168745     AOna    T    C        0      0        2 
  21  chr21_19168745     ASom    T    C      0.5      1        2 
  21  chr21_19168745     HCab    T    C        0      0        2 
  21  chr21_19168745     HPrz    T    C        0      0        2 
  21  chr21_19168745     ZBoe    T    C        0      0        2 
  21  chr21_19168745     ZGre    T    C        0      0        2 
  21  chr21_19168745     ZHar    T    C        0      0        2 
  21  chr21_19168745   Sample    T    C        0      0        2 
  21  chr21_19168820     AAsi    T    C        0      0        2 
  21  chr21_19168820     AKia    T    C        0      0        2 
  21  chr21_19168820     AOna    T    C        0      0        2 
  21  chr21_19168820     ASom    T    C        0      0        2 
  21  chr21_19168820     HCab    T    C        0      0        2 
  21  chr21_19168820     HPrz    T    C        0      0        2 
  21  chr21_19168820     ZBoe    T    C      0.5      1        2 
  21  chr21_19168820     ZGre    T    C        0      0        2 
  21  chr21_19168820     ZHar    T    C        0      0        2 
  21  chr21_19168820   Sample    T    C        1      2        2 
  21  chr21_19173210     AAsi    G    A        0      0        2 
  21  chr21_19173210     AKia    G    A        0      0        2 
  21  chr21_19173210     AOna    G    A        0      0        2 
  21  chr21_19173210     ASom    G    A        0      0        2 
  21  chr21_19173210     HCab    G    A        0      0        2 
  21  chr21_19173210     HPrz    G    A        0      0        2 
  21  chr21_19173210     ZBoe    G    A      0.5      1        2 
  21  chr21_19173210     ZGre    G    A        0      0        2 
  21  chr21_19173210     ZHar    G    A        0      0        2 
  21  chr21_19173210   Sample    G    A        0      0        2 
  21  chr21_19179405     AAsi    T    G      0.5      1        2 
  21  chr21_19179405     AKia    T    G        0      0        2 
  21  chr21_19179405     AOna    T    G        0      0        2 
  21  chr21_19179405     ASom    T    G        0      0        2 
  21  chr21_19179405     HCab    T    G        0      0        2 
  21  chr21_19179405     HPrz    T    G        0      0        2 
  21  chr21_19179405     ZBoe    T    G        0      0        2 
  21  chr21_19179405     ZGre    T    G        0      0        2 
  21  chr21_19179405     ZHar    T    G        0      0        2 
  21  chr21_19179405   Sample    T    G        0      0        2 
  21  chr21_19180548     AAsi    C    T        0      0        2 
  21  chr21_19180548     AKia    C    T        0      0        2 
  21  chr21_19180548     AOna    C    T        0      0        2 
  21  chr21_19180548     ASom    C    T        0      0        2 
  21  chr21_19180548     HCab    C    T        1      2        2 
  21  chr21_19180548     HPrz    C    T        1      2        2 
  21  chr21_19180548     ZBoe    C    T        0      0        2 
  21  chr21_19180548     ZGre    C    T        0      0        2 
  21  chr21_19180548     ZHar    C    T        0      0        2 
  21  chr21_19180548   Sample    C    T        1      2        2 
  21  chr21_19181045     AAsi    A    T        0      0        2 
  21  chr21_19181045     AKia    A    T        0      0        2 
  21  chr21_19181045     AOna    A    T        0      0        2 
  21  chr21_19181045     ASom    A    T        0      0        2 
  21  chr21_19181045     HCab    A    T        0      0        2 
  21  chr21_19181045     HPrz    A    T        0      0        2 
  21  chr21_19181045     ZBoe    A    T      0.5      1        2 
  21  chr21_19181045     ZGre    A    T        0      0        2 
  21  chr21_19181045     ZHar    A    T        0      0        2 
  21  chr21_19181045   Sample    A    T        0      0        2 
  21  chr21_19184493     AAsi    A    G        0      0        2 
  21  chr21_19184493     AKia    A    G        0      0        2 
  21  chr21_19184493     AOna    A    G        0      0        2 
  21  chr21_19184493     ASom    A    G        0      0        2 
  21  chr21_19184493     HCab    A    G        1      2        2 
  21  chr21_19184493     HPrz    A    G        1      2        2 
  21  chr21_19184493     ZBoe    A    G        0      0        2 
  21  chr21_19184493     ZGre    A    G        0      0        2 
  21  chr21_19184493     ZHar    A    G        0      0        2 
  21  chr21_19184493   Sample    A    G        1      2        2 
  21  chr21_19186592     AAsi    C    T        0      0        2 
  21  chr21_19186592     AKia    C    T        0      0        2 
  21  chr21_19186592     AOna    C    T        0      0        2 
  21  chr21_19186592     ASom    C    T        0      0        2 
  21  chr21_19186592     HCab    C    T        1      2        2 
  21  chr21_19186592     HPrz    C    T        1      2        2 
  21  chr21_19186592     ZBoe    C    T        0      0        2 
  21  chr21_19186592     ZGre    C    T        0      0        2 
  21  chr21_19186592     ZHar    C    T        0      0        2 
  21  chr21_19186592   Sample    C    T        1      2        2 
  21  chr21_19191219     AAsi    A    T        0      0        2 
  21  chr21_19191219     AKia    A    T        0      0        2 
  21  chr21_19191219     AOna    A    T        0      0        2 
  21  chr21_19191219     ASom    A    T        0      0        2 
  21  chr21_19191219     HCab    A    T        0      0        2 
  21  chr21_19191219     HPrz    A    T        0      0        2 
  21  chr21_19191219     ZBoe    A    T      0.5      1        2 
  21  chr21_19191219     ZGre    A    T        0      0        2 
  21  chr21_19191219     ZHar    A    T        0      0        2 
  21  chr21_19191219   Sample    A    T        0      0        2 
  21  chr21_19197688     AAsi    G    A        0      0        2 
  21  chr21_19197688     AKia    G    A        0      0        2 
  21  chr21_19197688     AOna    G    A        0      0        2 
  21  chr21_19197688     ASom    G    A        0      0        2 
  21  chr21_19197688     HCab    G    A        1      2        2 
  21  chr21_19197688     HPrz    G    A        1      2        2 
  21  chr21_19197688     ZBoe    G    A        0      0        2 
  21  chr21_19197688     ZGre    G    A        0      0        2 
  21  chr21_19197688     ZHar    G    A        0      0        2 
  21  chr21_19197688   Sample    G    A        1      2        2 
  21  chr21_19205417     AAsi    G    A      0.5      1        2 
  21  chr21_19205417     AKia    G    A        0      0        2 
  21  chr21_19205417     AOna    G    A        0      0        2 
  21  chr21_19205417     ASom    G    A        0      0        2 
  21  chr21_19205417     HCab    G    A        0      0        2 
  21  chr21_19205417     HPrz    G    A        0      0        2 
  21  chr21_19205417     ZBoe    G    A        0      0        2 
  21  chr21_19205417     ZGre    G    A        0      0        2 
  21  chr21_19205417     ZHar    G    A        0      0        2 
  21  chr21_19205417   Sample    G    A        0      0        2 
  21  chr21_19205505     AAsi    T    C        0      0        2 
  21  chr21_19205505     AKia    T    C        0      0        2 
  21  chr21_19205505     AOna    T    C        0      0        2 
  21  chr21_19205505     ASom    T    C        0      0        2 
  21  chr21_19205505     HCab    T    C      0.5      1        2 
  21  chr21_19205505     HPrz    T    C        0      0        2 
  21  chr21_19205505     ZBoe    T    C        0      0        2 
  21  chr21_19205505     ZGre    T    C        0      0        2 
  21  chr21_19205505     ZHar    T    C        0      0        2 
  21  chr21_19205505   Sample    T    C        0      0        2 
  21  chr21_19210017     AAsi    G    T        0      0        2 
  21  chr21_19210017     AKia    G    T        0      0        2 
  21  chr21_19210017     AOna    G    T        0      0        2 
  21  chr21_19210017     ASom    G    T        0      0        2 
  21  chr21_19210017     HCab    G    T        0      0        2 
  21  chr21_19210017     HPrz    G    T        0      0        2 
  21  chr21_19210017     ZBoe    G    T        1      2        2 
  21  chr21_19210017     ZGre    G    T        0      0        2 
  21  chr21_19210017     ZHar    G    T        0      0        2 
  21  chr21_19210017   Sample    G    T        0      0        2 
  21  chr21_19210920     AAsi    A    C      0.5      1        2 
  21  chr21_19210920     AKia    A    C        0      0        2 
  21  chr21_19210920     AOna    A    C        0      0        2 
  21  chr21_19210920     ASom    A    C        1      2        2 
  21  chr21_19210920     HCab    A    C        0      0        2 
  21  chr21_19210920     HPrz    A    C        0      0        2 
  21  chr21_19210920     ZBoe    A    C        0      0        2 
  21  chr21_19210920     ZGre    A    C        0      0        2 
  21  chr21_19210920     ZHar    A    C        0      0        2 
  21  chr21_19210920   Sample    A    C        0      0        2 
  21  chr21_19219804     AAsi    G    C        0      0        2 
  21  chr21_19219804     AKia    G    C      0.5      1        2 
  21  chr21_19219804     AOna    G    C      0.5      1        2 
  21  chr21_19219804     ASom    G    C        0      0        2 
  21  chr21_19219804     HCab    G    C        0      0        2 
  21  chr21_19219804     HPrz    G    C        0      0        2 
  21  chr21_19219804     ZBoe    G    C        0      0        2 
  21  chr21_19219804     ZGre    G    C        0      0        2 
  21  chr21_19219804     ZHar    G    C        0      0        2 
  21  chr21_19219804   Sample    G    C        0      0        2 
  21  chr21_19245898     AAsi    A    T        0      0        2 
  21  chr21_19245898     AKia    A    T        0      0        2 
  21  chr21_19245898     AOna    A    T        0      0        2 
  21  chr21_19245898     ASom    A    T        0      0        2 
  21  chr21_19245898     HCab    A    T        1      2        2 
  21  chr21_19245898     HPrz    A    T        1      2        2 
  21  chr21_19245898     ZBoe    A    T        0      0        2 
  21  chr21_19245898     ZGre    A    T        0      0        2 
  21  chr21_19245898     ZHar    A    T        0      0        2 
  21  chr21_19245898   Sample    A    T        1      2        2 
  21  chr21_19248884     AAsi    G    A        0      0        2 
  21  chr21_19248884     AKia    G    A        0      0        2 
  21  chr21_19248884     AOna    G    A        0      0        2 
  21  chr21_19248884     ASom    G    A        0      0        2 
  21  chr21_19248884     HCab    G    A      0.5      1        2 
  21  chr21_19248884     HPrz    G    A        0      0        2 
  21  chr21_19248884     ZBoe    G    A        0      0        2 
  21  chr21_19248884     ZGre    G    A        0      0        2 
  21  chr21_19248884     ZHar    G    A        0      0        2 
  21  chr21_19248884   Sample    G    A        0      0        2 
  21  chr21_19252055     AAsi    C    G        0      0        2 
  21  chr21_19252055     AKia    C    G        0      0        2 
  21  chr21_19252055     AOna    C    G        0      0        2 
  21  chr21_19252055     ASom    C    G        0      0        2 
  21  chr21_19252055     HCab    C    G        1      2        2 
  21  chr21_19252055     HPrz    C    G        1      2        2 
  21  chr21_19252055     ZBoe    C    G        0      0        2 
  21  chr21_19252055     ZGre    C    G        0      0        2 
  21  chr21_19252055     ZHar    C    G        0      0        2 
  21  chr21_19252055   Sample    C    G        1      2        2 
  21  chr21_19257986     AAsi    T    C        0      0        2 
  21  chr21_19257986     AKia    T    C        0      0        2 
  21  chr21_19257986     AOna    T    C        0      0        2 
  21  chr21_19257986     ASom    T    C        0      0        2 
  21  chr21_19257986     HCab    T    C        0      0        2 
  21  chr21_19257986     HPrz    T    C        0      0        2 
  21  chr21_19257986     ZBoe    T    C      0.5      1        2 
  21  chr21_19257986     ZGre    T    C        0      0        2 
  21  chr21_19257986     ZHar    T    C        0      0        2 
  21  chr21_19257986   Sample    T    C        0      0        2 
  21  chr21_19263867     AAsi    T    C        0      0        2 
  21  chr21_19263867     AKia    T    C        0      0        2 
  21  chr21_19263867     AOna    T    C        0      0        2 
  21  chr21_19263867     ASom    T    C        0      0        2 
  21  chr21_19263867     HCab    T    C        0      0        2 
  21  chr21_19263867     HPrz    T    C        0      0        2 
  21  chr21_19263867     ZBoe    T    C        0      0        2 
  21  chr21_19263867     ZGre    T    C        1      2        2 
  21  chr21_19263867     ZHar    T    C        0      0        2 
  21  chr21_19263867   Sample    T    C        0      0        2 
  21  chr21_19264922     AAsi    G    A        0      0        2 
  21  chr21_19264922     AKia    G    A        0      0        2 
  21  chr21_19264922     AOna    G    A        0      0        2 
  21  chr21_19264922     ASom    G    A        0      0        2 
  21  chr21_19264922     HCab    G    A        0      0        2 
  21  chr21_19264922     HPrz    G    A        0      0        2 
  21  chr21_19264922     ZBoe    G    A      0.5      1        2 
  21  chr21_19264922     ZGre    G    A        0      0        2 
  21  chr21_19264922     ZHar    G    A        0      0        2 
  21  chr21_19264922   Sample    G    A        0      0        2 
  21  chr21_19281058     AAsi    A    T        0      0        2 
  21  chr21_19281058     AKia    A    T        0      0        2 
  21  chr21_19281058     AOna    A    T        0      0        2 
  21  chr21_19281058     ASom    A    T        0      0        2 
  21  chr21_19281058     HCab    A    T        1      2        2 
  21  chr21_19281058     HPrz    A    T        1      2        2 
  21  chr21_19281058     ZBoe    A    T        0      0        2 
  21  chr21_19281058     ZGre    A    T        0      0        2 
  21  chr21_19281058     ZHar    A    T        0      0        2 
  21  chr21_19281058   Sample    A    T        1      2        2 
  21  chr21_19282410     AAsi    G    A        0      0        2 
  21  chr21_19282410     AKia    G    A        0      0        2 
  21  chr21_19282410     AOna    G    A        0      0        2 
  21  chr21_19282410     ASom    G    A        0      0        2 
  21  chr21_19282410     HCab    G    A        0      0        2 
  21  chr21_19282410     HPrz    G    A        0      0        2 
  21  chr21_19282410     ZBoe    G    A        0      0        2 
  21  chr21_19282410     ZGre    G    A      0.5      1        2 
  21  chr21_19282410     ZHar    G    A        0      0        2 
  21  chr21_19282410   Sample    G    A        0      0        2 
  21  chr21_19285556     AAsi    A    G        0      0        2 
  21  chr21_19285556     AKia    A    G        0      0        2 
  21  chr21_19285556     AOna    A    G        0      0        2 
  21  chr21_19285556     ASom    A    G        0      0        2 
  21  chr21_19285556     HCab    A    G        0      0        2 
  21  chr21_19285556     HPrz    A    G        0      0        2 
  21  chr21_19285556     ZBoe    A    G        0      0        2 
  21  chr21_19285556     ZGre    A    G        1      2        2 
  21  chr21_19285556     ZHar    A    G        0      0        2 
  21  chr21_19285556   Sample    A    G        0      0        2 
  21  chr21_19290490     AAsi    T    G        1      2        2 
  21  chr21_19290490     AKia    T    G        0      0        2 
  21  chr21_19290490     AOna    T    G        0      0        2 
  21  chr21_19290490     ASom    T    G        1      2        2 
  21  chr21_19290490     HCab    T    G        0      0        2 
  21  chr21_19290490     HPrz    T    G        0      0        2 
  21  chr21_19290490     ZBoe    T    G        0      0        2 
  21  chr21_19290490     ZGre    T    G        0      0        2 
  21  chr21_19290490     ZHar    T    G        0      0        2 
  21  chr21_19290490   Sample    T    G        0      0        2 
  21  chr21_19293930     AAsi    A    G        1      2        2 
  21  chr21_19293930     AKia    A    G        0      0        2 
  21  chr21_19293930     AOna    A    G        0      0        2 
  21  chr21_19293930     ASom    A    G      0.5      1        2 
  21  chr21_19293930     HCab    A    G        0      0        2 
  21  chr21_19293930     HPrz    A    G        0      0        2 
  21  chr21_19293930     ZBoe    A    G        0      0        2 
  21  chr21_19293930     ZGre    A    G        0      0        2 
  21  chr21_19293930     ZHar    A    G        0      0        2 
  21  chr21_19293930   Sample    A    G        0      0        2 
  21  chr21_19295038     AAsi    T    C        0      0        2 
  21  chr21_19295038     AKia    T    C        0      0        2 
  21  chr21_19295038     AOna    T    C        0      0        2 
  21  chr21_19295038     ASom    T    C        0      0        2 
  21  chr21_19295038     HCab    T    C        1      2        2 
  21  chr21_19295038     HPrz    T    C        1      2        2 
  21  chr21_19295038     ZBoe    T    C        0      0        2 
  21  chr21_19295038     ZGre    T    C        0      0        2 
  21  chr21_19295038     ZHar    T    C        0      0        2 
  21  chr21_19295038   Sample    T    C        1      2        2 
  21  chr21_19295987     AAsi    A    C        0      0        2 
  21  chr21_19295987     AKia    A    C        0      0        2 
  21  chr21_19295987     AOna    A    C        0      0        2 
  21  chr21_19295987     ASom    A    C        0      0        2 
  21  chr21_19295987     HCab    A    C        1      2        2 
  21  chr21_19295987     HPrz    A    C        1      2        2 
  21  chr21_19295987     ZBoe    A    C        0      0        2 
  21  chr21_19295987     ZGre    A    C        0      0        2 
  21  chr21_19295987     ZHar    A    C        0      0        2 
  21  chr21_19295987   Sample    A    C        1      2        2 
  21  chr21_19296052     AAsi    A    T        0      0        2 
  21  chr21_19296052     AKia    A    T        0      0        2 
  21  chr21_19296052     AOna    A    T        0      0        2 
  21  chr21_19296052     ASom    A    T        0      0        2 
  21  chr21_19296052     HCab    A    T        1      2        2 
  21  chr21_19296052     HPrz    A    T        1      2        2 
  21  chr21_19296052     ZBoe    A    T        0      0        2 
  21  chr21_19296052     ZGre    A    T        0      0        2 
  21  chr21_19296052     ZHar    A    T        0      0        2 
  21  chr21_19296052   Sample    A    T        1      2        2 
  21  chr21_19303318     AAsi    C    T        1      2        2 
  21  chr21_19303318     AKia    C    T        0      0        2 
  21  chr21_19303318     AOna    C    T        0      0        2 
  21  chr21_19303318     ASom    C    T        1      2        2 
  21  chr21_19303318     HCab    C    T        1      2        2 
  21  chr21_19303318     HPrz    C    T        1      2        2 
  21  chr21_19303318     ZBoe    C    T        0      0        2 
  21  chr21_19303318     ZGre    C    T        0      0        2 
  21  chr21_19303318     ZHar    C    T        0      0        2 
  21  chr21_19303318   Sample    C    T        1      2        2 
  21  chr21_19303653     AAsi    A    T        0      0        2 
  21  chr21_19303653     AKia    A    T        0      0        2 
  21  chr21_19303653     AOna    A    T        0      0        2 
  21  chr21_19303653     ASom    A    T        0      0        2 
  21  chr21_19303653     HCab    A    T      0.5      1        2 
  21  chr21_19303653     HPrz    A    T        0      0        2 
  21  chr21_19303653     ZBoe    A    T        0      0        2 
  21  chr21_19303653     ZGre    A    T        0      0        2 
  21  chr21_19303653     ZHar    A    T        0      0        2 
  21  chr21_19303653   Sample    A    T        0      0        2 
  21  chr21_19305184     AAsi    T    C        0      0        2 
  21  chr21_19305184     AKia    T    C        0      0        2 
  21  chr21_19305184     AOna    T    C        0      0        2 
  21  chr21_19305184     ASom    T    C        0      0        2 
  21  chr21_19305184     HCab    T    C        1      2        2 
  21  chr21_19305184     HPrz    T    C        1      2        2 
  21  chr21_19305184     ZBoe    T    C        0      0        2 
  21  chr21_19305184     ZGre    T    C        0      0        2 
  21  chr21_19305184     ZHar    T    C        0      0        2 
  21  chr21_19305184   Sample    T    C        1      2        2 
  21  chr21_19313326     AAsi    C    A        0      0        2 
  21  chr21_19313326     AKia    C    A        0      0        2 
  21  chr21_19313326     AOna    C    A        1      2        2 
  21  chr21_19313326     ASom    C    A        0      0        2 
  21  chr21_19313326     HCab    C    A        0      0        2 
  21  chr21_19313326     HPrz    C    A        0      0        2 
  21  chr21_19313326     ZBoe    C    A        0      0        2 
  21  chr21_19313326     ZGre    C    A        0      0        2 
  21  chr21_19313326     ZHar    C    A        0      0        2 
  21  chr21_19313326   Sample    C    A        0      0        2 
  21  chr21_19313993     AAsi    T    C        0      0        2 
  21  chr21_19313993     AKia    T    C        0      0        2 
  21  chr21_19313993     AOna    T    C        0      0        2 
  21  chr21_19313993     ASom    T    C        0      0        2 
  21  chr21_19313993     HCab    T    C        1      2        2 
  21  chr21_19313993     HPrz    T    C        1      2        2 
  21  chr21_19313993     ZBoe    T    C        0      0        2 
  21  chr21_19313993     ZGre    T    C        0      0        2 
  21  chr21_19313993     ZHar    T    C        0      0        2 
  21  chr21_19313993   Sample    T    C        1      2        2 
  21  chr21_19314119     AAsi    A    G        0      0        2 
  21  chr21_19314119     AKia    A    G        0      0        2 
  21  chr21_19314119     AOna    A    G        0      0        2 
  21  chr21_19314119     ASom    A    G        0      0        2 
  21  chr21_19314119     HCab    A    G        1      2        2 
  21  chr21_19314119     HPrz    A    G        1      2        2 
  21  chr21_19314119     ZBoe    A    G        0      0        2 
  21  chr21_19314119     ZGre    A    G        0      0        2 
  21  chr21_19314119     ZHar    A    G        0      0        2 
  21  chr21_19314119   Sample    A    G        1      2        2 
  21  chr21_19322108     AAsi    T    C        0      0        2 
  21  chr21_19322108     AKia    T    C        0      0        2 
  21  chr21_19322108     AOna    T    C        0      0        2 
  21  chr21_19322108     ASom    T    C        0      0        2 
  21  chr21_19322108     HCab    T    C        1      2        2 
  21  chr21_19322108     HPrz    T    C        1      2        2 
  21  chr21_19322108     ZBoe    T    C        0      0        2 
  21  chr21_19322108     ZGre    T    C        0      0        2 
  21  chr21_19322108     ZHar    T    C        0      0        2 
  21  chr21_19322108   Sample    T    C        1      2        2 
  21  chr21_19323127     AAsi    A    G        0      0        2 
  21  chr21_19323127     AKia    A    G        0      0        2 
  21  chr21_19323127     AOna    A    G        0      0        2 
  21  chr21_19323127     ASom    A    G        0      0        2 
  21  chr21_19323127     HCab    A    G        0      0        2 
  21  chr21_19323127     HPrz    A    G        0      0        2 
  21  chr21_19323127     ZBoe    A    G        0      0        2 
  21  chr21_19323127     ZGre    A    G      0.5      1        2 
  21  chr21_19323127     ZHar    A    G        0      0        2 
  21  chr21_19323127   Sample    A    G        0      0        2 
  21  chr21_19330092     AAsi    G    A      0.5      1        2 
  21  chr21_19330092     AKia    G    A        0      0        2 
  21  chr21_19330092     AOna    G    A        0      0        2 
  21  chr21_19330092     ASom    G    A      0.5      1        2 
  21  chr21_19330092     HCab    G    A        0      0        2 
  21  chr21_19330092     HPrz    G    A        0      0        2 
  21  chr21_19330092     ZBoe    G    A        0      0        2 
  21  chr21_19330092     ZGre    G    A        0      0        2 
  21  chr21_19330092     ZHar    G    A        0      0        2 
  21  chr21_19330092   Sample    G    A        0      0        2 
  21  chr21_19331886     AAsi    G    T        0      0        2 
  21  chr21_19331886     AKia    G    T        0      0        2 
  21  chr21_19331886     AOna    G    T        0      0        2 
  21  chr21_19331886     ASom    G    T        0      0        2 
  21  chr21_19331886     HCab    G    T        0      0        2 
  21  chr21_19331886     HPrz    G    T        0      0        2 
  21  chr21_19331886     ZBoe    G    T        0      0        2 
  21  chr21_19331886     ZGre    G    T        1      2        2 
  21  chr21_19331886     ZHar    G    T        0      0        2 
  21  chr21_19331886   Sample    G    T        0      0        2 
  21  chr21_19333504     AAsi    C    T        0      0        2 
  21  chr21_19333504     AKia    C    T        0      0        2 
  21  chr21_19333504     AOna    C    T        0      0        2 
  21  chr21_19333504     ASom    C    T        0      0        2 
  21  chr21_19333504     HCab    C    T        0      0        2 
  21  chr21_19333504     HPrz    C    T        0      0        2 
  21  chr21_19333504     ZBoe    C    T        0      0        2 
  21  chr21_19333504     ZGre    C    T      0.5      1        2 
  21  chr21_19333504     ZHar    C    T        0      0        2 
  21  chr21_19333504   Sample    C    T        0      0        2 
  21  chr21_19336984     AAsi    T    C        1      2        2 
  21  chr21_19336984     AKia    T    C        0      0        2 
  21  chr21_19336984     AOna    T    C        0      0        2 
  21  chr21_19336984     ASom    T    C      0.5      1        2 
  21  chr21_19336984     HCab    T    C        0      0        2 
  21  chr21_19336984     HPrz    T    C        0      0        2 
  21  chr21_19336984     ZBoe    T    C        0      0        2 
  21  chr21_19336984     ZGre    T    C        0      0        2 
  21  chr21_19336984     ZHar    T    C        0      0        2 
  21  chr21_19336984   Sample    T    C        0      0        2 
  21  chr21_19337909     AAsi    G    A        0      0        2 
  21  chr21_19337909     AKia    G    A        0      0        2 
  21  chr21_19337909     AOna    G    A        0      0        2 
  21  chr21_19337909     ASom    G    A        0      0        2 
  21  chr21_19337909     HCab    G    A        0      0        2 
  21  chr21_19337909     HPrz    G    A        0      0        2 
  21  chr21_19337909     ZBoe    G    A        0      0        2 
  21  chr21_19337909     ZGre    G    A        0      0        2 
  21  chr21_19337909     ZHar    G    A      0.5      1        2 
  21  chr21_19337909   Sample    G    A        0      0        2 
  21  chr21_19340904     AAsi    C    G        0      0        2 
  21  chr21_19340904     AKia    C    G        0      0        2 
  21  chr21_19340904     AOna    C    G        0      0        2 
  21  chr21_19340904     ASom    C    G        0      0        2 
  21  chr21_19340904     HCab    C    G        1      2        2 
  21  chr21_19340904     HPrz    C    G        1      2        2 
  21  chr21_19340904     ZBoe    C    G        0      0        2 
  21  chr21_19340904     ZGre    C    G        0      0        2 
  21  chr21_19340904     ZHar    C    G        0      0        2 
  21  chr21_19340904   Sample    C    G        1      2        2 
  21  chr21_19341418     AAsi    G    A        1      2        2 
  21  chr21_19341418     AKia    G    A        0      0        2 
  21  chr21_19341418     AOna    G    A        0      0        2 
  21  chr21_19341418     ASom    G    A        0      0        2 
  21  chr21_19341418     HCab    G    A        0      0        2 
  21  chr21_19341418     HPrz    G    A        0      0        2 
  21  chr21_19341418     ZBoe    G    A        0      0        2 
  21  chr21_19341418     ZGre    G    A        0      0        2 
  21  chr21_19341418     ZHar    G    A        0      0        2 
  21  chr21_19341418   Sample    G    A        0      0        2 
  21  chr21_19352136     AAsi    C    A        0      0        2 
  21  chr21_19352136     AKia    C    A        0      0        2 
  21  chr21_19352136     AOna    C    A        0      0        2 
  21  chr21_19352136     ASom    C    A        0      0        2 
  21  chr21_19352136     HCab    C    A      0.5      1        2 
  21  chr21_19352136     HPrz    C    A        0      0        2 
  21  chr21_19352136     ZBoe    C    A        0      0        2 
  21  chr21_19352136     ZGre    C    A        0      0        2 
  21  chr21_19352136     ZHar    C    A        0      0        2 
  21  chr21_19352136   Sample    C    A        0      0        2 
  21  chr21_19361799     AAsi    A    G        0      0        2 
  21  chr21_19361799     AKia    A    G        0      0        2 
  21  chr21_19361799     AOna    A    G        0      0        2 
  21  chr21_19361799     ASom    A    G      0.5      1        2 
  21  chr21_19361799     HCab    A    G        0      0        2 
  21  chr21_19361799     HPrz    A    G        0      0        2 
  21  chr21_19361799     ZBoe    A    G        0      0        2 
  21  chr21_19361799     ZGre    A    G        0      0        2 
  21  chr21_19361799     ZHar    A    G        0      0        2 
  21  chr21_19361799   Sample    A    G        0      0        2 
  21  chr21_19370178     AAsi    C    T        0      0        2 
  21  chr21_19370178     AKia    C    T        0      0        2 
  21  chr21_19370178     AOna    C    T        0      0        2 
  21  chr21_19370178     ASom    C    T        0      0        2 
  21  chr21_19370178     HCab    C    T        1      2        2 
  21  chr21_19370178     HPrz    C    T        1      2        2 
  21  chr21_19370178     ZBoe    C    T        0      0        2 
  21  chr21_19370178     ZGre    C    T        0      0        2 
  21  chr21_19370178     ZHar    C    T        0      0        2 
  21  chr21_19370178   Sample    C    T        1      2        2 
  21  chr21_19370573     AAsi    A    G        0      0        2 
  21  chr21_19370573     AKia    A    G      0.5      1        2 
  21  chr21_19370573     AOna    A    G        1      2        2 
  21  chr21_19370573     ASom    A    G        0      0        2 
  21  chr21_19370573     HCab    A    G        0      0        2 
  21  chr21_19370573     HPrz    A    G        0      0        2 
  21  chr21_19370573     ZBoe    A    G        0      0        2 
  21  chr21_19370573     ZGre    A    G        0      0        2 
  21  chr21_19370573     ZHar    A    G        0      0        2 
  21  chr21_19370573   Sample    A    G        0      0        2 
  21  chr21_19373342     AAsi    T    C        0      0        2 
  21  chr21_19373342     AKia    T    C      0.5      1        2 
  21  chr21_19373342     AOna    T    C        0      0        2 
  21  chr21_19373342     ASom    T    C        0      0        2 
  21  chr21_19373342     HCab    T    C        1      2        2 
  21  chr21_19373342     HPrz    T    C        1      2        2 
  21  chr21_19373342     ZBoe    T    C        0      0        2 
  21  chr21_19373342     ZGre    T    C        0      0        2 
  21  chr21_19373342     ZHar    T    C        0      0        2 
  21  chr21_19373342   Sample    T    C        1      2        2 
  21  chr21_19382324     AAsi    A    G        0      0        2 
  21  chr21_19382324     AKia    A    G        0      0        2 
  21  chr21_19382324     AOna    A    G        1      2        2 
  21  chr21_19382324     ASom    A    G        0      0        2 
  21  chr21_19382324     HCab    A    G        0      0        2 
  21  chr21_19382324     HPrz    A    G        0      0        2 
  21  chr21_19382324     ZBoe    A    G        0      0        2 
  21  chr21_19382324     ZGre    A    G        0      0        2 
  21  chr21_19382324     ZHar    A    G        0      0        2 
  21  chr21_19382324   Sample    A    G        0      0        2 
  21  chr21_19382657     AAsi    A    C        0      0        2 
  21  chr21_19382657     AKia    A    C        0      0        2 
  21  chr21_19382657     AOna    A    C        0      0        2 
  21  chr21_19382657     ASom    A    C        0      0        2 
  21  chr21_19382657     HCab    A    C      0.5      1        2 
  21  chr21_19382657     HPrz    A    C      0.5      1        2 
  21  chr21_19382657     ZBoe    A    C        0      0        2 
  21  chr21_19382657     ZGre    A    C        0      0        2 
  21  chr21_19382657     ZHar    A    C        0      0        2 
  21  chr21_19382657   Sample    A    C        0      0        2 
  21  chr21_19382701     AAsi    T    G        0      0        2 
  21  chr21_19382701     AKia    T    G      0.5      1        2 
  21  chr21_19382701     AOna    T    G        1      2        2 
  21  chr21_19382701     ASom    T    G        0      0        2 
  21  chr21_19382701     HCab    T    G        0      0        2 
  21  chr21_19382701     HPrz    T    G        0      0        2 
  21  chr21_19382701     ZBoe    T    G        0      0        2 
  21  chr21_19382701     ZGre    T    G        0      0        2 
  21  chr21_19382701     ZHar    T    G        0      0        2 
  21  chr21_19382701   Sample    T    G        0      0        2 
  21  chr21_19382846     AAsi    C    G        0      0        2 
  21  chr21_19382846     AKia    C    G        0      0        2 
  21  chr21_19382846     AOna    C    G        0      0        2 
  21  chr21_19382846     ASom    C    G        0      0        2 
  21  chr21_19382846     HCab    C    G        0      0        2 
  21  chr21_19382846     HPrz    C    G        0      0        2 
  21  chr21_19382846     ZBoe    C    G        0      0        2 
  21  chr21_19382846     ZGre    C    G        0      0        2 
  21  chr21_19382846     ZHar    C    G        1      2        2 
  21  chr21_19382846   Sample    C    G        0      0        2 
  21  chr21_19383128     AAsi    T    C        0      0        2 
  21  chr21_19383128     AKia    T    C        0      0        2 
  21  chr21_19383128     AOna    T    C        0      0        2 
  21  chr21_19383128     ASom    T    C        0      0        2 
  21  chr21_19383128     HCab    T    C        1      2        2 
  21  chr21_19383128     HPrz    T    C        1      2        2 
  21  chr21_19383128     ZBoe    T    C        0      0        2 
  21  chr21_19383128     ZGre    T    C        0      0        2 
  21  chr21_19383128     ZHar    T    C        0      0        2 
  21  chr21_19383128   Sample    T    C        1      2        2 
  21  chr21_19399829     AAsi    G    C        0      0        2 
  21  chr21_19399829     AKia    G    C        0      0        2 
  21  chr21_19399829     AOna    G    C        1      2        2 
  21  chr21_19399829     ASom    G    C        0      0        2 
  21  chr21_19399829     HCab    G    C        0      0        2 
  21  chr21_19399829     HPrz    G    C        0      0        2 
  21  chr21_19399829     ZBoe    G    C        0      0        2 
  21  chr21_19399829     ZGre    G    C        0      0        2 
  21  chr21_19399829     ZHar    G    C        0      0        2 
  21  chr21_19399829   Sample    G    C        0      0        2 
  21  chr21_19409847     AAsi    G    C        0      0        2 
  21  chr21_19409847     AKia    G    C        0      0        2 
  21  chr21_19409847     AOna    G    C        0      0        2 
  21  chr21_19409847     ASom    G    C        0      0        2 
  21  chr21_19409847     HCab    G    C        0      0        2 
  21  chr21_19409847     HPrz    G    C        0      0        2 
  21  chr21_19409847     ZBoe    G    C      0.5      1        2 
  21  chr21_19409847     ZGre    G    C        0      0        2 
  21  chr21_19409847     ZHar    G    C        0      0        2 
  21  chr21_19409847   Sample    G    C        0      0        2 
  21  chr21_19412110     AAsi    T    C        0      0        2 
  21  chr21_19412110     AKia    T    C        0      0        2 
  21  chr21_19412110     AOna    T    C        0      0        2 
  21  chr21_19412110     ASom    T    C        0      0        2 
  21  chr21_19412110     HCab    T    C      0.5      1        2 
  21  chr21_19412110     HPrz    T    C        0      0        2 
  21  chr21_19412110     ZBoe    T    C        0      0        2 
  21  chr21_19412110     ZGre    T    C        0      0        2 
  21  chr21_19412110     ZHar    T    C        0      0        2 
  21  chr21_19412110   Sample    T    C        0      0        2 
  21  chr21_19414762     AAsi    A    G        0      0        2 
  21  chr21_19414762     AKia    A    G        1      2        2 
  21  chr21_19414762     AOna    A    G        1      2        2 
  21  chr21_19414762     ASom    A    G        0      0        2 
  21  chr21_19414762     HCab    A    G        0      0        2 
  21  chr21_19414762     HPrz    A    G        0      0        2 
  21  chr21_19414762     ZBoe    A    G        0      0        2 
  21  chr21_19414762     ZGre    A    G        0      0        2 
  21  chr21_19414762     ZHar    A    G        0      0        2 
  21  chr21_19414762   Sample    A    G        0      0        2 
  21  chr21_19420244     AAsi    G    A        0      0        2 
  21  chr21_19420244     AKia    G    A        0      0        2 
  21  chr21_19420244     AOna    G    A        0      0        2 
  21  chr21_19420244     ASom    G    A        0      0        2 
  21  chr21_19420244     HCab    G    A        0      0        2 
  21  chr21_19420244     HPrz    G    A        0      0        2 
  21  chr21_19420244     ZBoe    G    A        0      0        2 
  21  chr21_19420244     ZGre    G    A      0.5      1        2 
  21  chr21_19420244     ZHar    G    A        0      0        2 
  21  chr21_19420244   Sample    G    A        0      0        2 
  21  chr21_19420602     AAsi    T    C        0      0        2 
  21  chr21_19420602     AKia    T    C        0      0        2 
  21  chr21_19420602     AOna    T    C        0      0        2 
  21  chr21_19420602     ASom    T    C      0.5      1        2 
  21  chr21_19420602     HCab    T    C        0      0        2 
  21  chr21_19420602     HPrz    T    C        0      0        2 
  21  chr21_19420602     ZBoe    T    C        0      0        2 
  21  chr21_19420602     ZGre    T    C        0      0        2 
  21  chr21_19420602     ZHar    T    C        0      0        2 
  21  chr21_19420602   Sample    T    C        0      0        2 
  21  chr21_19420835     AAsi    A    G        0      0        2 
  21  chr21_19420835     AKia    A    G        0      0        2 
  21  chr21_19420835     AOna    A    G        0      0        2 
  21  chr21_19420835     ASom    A    G        0      0        2 
  21  chr21_19420835     HCab    A    G        1      2        2 
  21  chr21_19420835     HPrz    A    G        1      2        2 
  21  chr21_19420835     ZBoe    A    G        0      0        2 
  21  chr21_19420835     ZGre    A    G        0      0        2 
  21  chr21_19420835     ZHar    A    G        0      0        2 
  21  chr21_19420835   Sample    A    G        1      2        2 
  21  chr21_19422170     AAsi    C    T        1      2        2 
  21  chr21_19422170     AKia    C    T      0.5      1        2 
  21  chr21_19422170     AOna    C    T      0.5      1        2 
  21  chr21_19422170     ASom    C    T        1      2        2 
  21  chr21_19422170     HCab    C    T        0      0        2 
  21  chr21_19422170     HPrz    C    T        0      0        2 
  21  chr21_19422170     ZBoe    C    T        0      0        2 
  21  chr21_19422170     ZGre    C    T        0      0        2 
  21  chr21_19422170     ZHar    C    T        0      0        2 
  21  chr21_19422170   Sample    C    T        0      0        2 
  21  chr21_19422775     AAsi    C    G        0      0        2 
  21  chr21_19422775     AKia    C    G        0      0        2 
  21  chr21_19422775     AOna    C    G        0      0        2 
  21  chr21_19422775     ASom    C    G        0      0        2 
  21  chr21_19422775     HCab    C    G        0      0        2 
  21  chr21_19422775     HPrz    C    G      0.5      1        2 
  21  chr21_19422775     ZBoe    C    G        0      0        2 
  21  chr21_19422775     ZGre    C    G        0      0        2 
  21  chr21_19422775     ZHar    C    G        0      0        2 
  21  chr21_19422775   Sample    C    G        0      0        2 
  21  chr21_19422788     AAsi    C    T        0      0        2 
  21  chr21_19422788     AKia    C    T        0      0        2 
  21  chr21_19422788     AOna    C    T        0      0        2 
  21  chr21_19422788     ASom    C    T        0      0        2 
  21  chr21_19422788     HCab    C    T        0      0        2 
  21  chr21_19422788     HPrz    C    T        0      0        2 
  21  chr21_19422788     ZBoe    C    T      0.5      1        2 
  21  chr21_19422788     ZGre    C    T        0      0        2 
  21  chr21_19422788     ZHar    C    T        0      0        2 
  21  chr21_19422788   Sample    C    T        0      0        2 
  21  chr21_19430195     AAsi    T    C        0      0        2 
  21  chr21_19430195     AKia    T    C        0      0        2 
  21  chr21_19430195     AOna    T    C        0      0        2 
  21  chr21_19430195     ASom    T    C        0      0        2 
  21  chr21_19430195     HCab    T    C        0      0        2 
  21  chr21_19430195     HPrz    T    C        0      0        2 
  21  chr21_19430195     ZBoe    T    C        0      0        2 
  21  chr21_19430195     ZGre    T    C        0      0        2 
  21  chr21_19430195     ZHar    T    C      0.5      1        2 
  21  chr21_19430195   Sample    T    C        0      0        2 
  21  chr21_19431101     AAsi    C    A        1      2        2 
  21  chr21_19431101     AKia    C    A        1      2        2 
  21  chr21_19431101     AOna    C    A        0      0        2 
  21  chr21_19431101     ASom    C    A        1      2        2 
  21  chr21_19431101     HCab    C    A        0      0        2 
  21  chr21_19431101     HPrz    C    A        0      0        2 
  21  chr21_19431101     ZBoe    C    A        0      0        2 
  21  chr21_19431101     ZGre    C    A        0      0        2 
  21  chr21_19431101     ZHar    C    A        0      0        2 
  21  chr21_19431101   Sample    C    A        0      0        2 
  21  chr21_19432441     AAsi    A    G        0      0        2 
  21  chr21_19432441     AKia    A    G        0      0        2 
  21  chr21_19432441     AOna    A    G      0.5      1        2 
  21  chr21_19432441     ASom    A    G        0      0        2 
  21  chr21_19432441     HCab    A    G        0      0        2 
  21  chr21_19432441     HPrz    A    G        0      0        2 
  21  chr21_19432441     ZBoe    A    G        0      0        2 
  21  chr21_19432441     ZGre    A    G        0      0        2 
  21  chr21_19432441     ZHar    A    G        0      0        2 
  21  chr21_19432441   Sample    A    G        0      0        2 
  21  chr21_19432864     AAsi    C    T        0      0        2 
  21  chr21_19432864     AKia    C    T        0      0        2 
  21  chr21_19432864     AOna    C    T        0      0        2 
  21  chr21_19432864     ASom    C    T        0      0        2 
  21  chr21_19432864     HCab    C    T        1      2        2 
  21  chr21_19432864     HPrz    C    T        1      2        2 
  21  chr21_19432864     ZBoe    C    T        0      0        2 
  21  chr21_19432864     ZGre    C    T        0      0        2 
  21  chr21_19432864     ZHar    C    T        0      0        2 
  21  chr21_19432864   Sample    C    T        1      2        2 
  21  chr21_19438639     AAsi    C    A        0      0        2 
  21  chr21_19438639     AKia    C    A        1      2        2 
  21  chr21_19438639     AOna    C    A      0.5      1        2 
  21  chr21_19438639     ASom    C    A        0      0        2 
  21  chr21_19438639     HCab    C    A        0      0        2 
  21  chr21_19438639     HPrz    C    A        0      0        2 
  21  chr21_19438639     ZBoe    C    A        0      0        2 
  21  chr21_19438639     ZGre    C    A        0      0        2 
  21  chr21_19438639     ZHar    C    A        0      0        2 
  21  chr21_19438639   Sample    C    A        0      0        2 
  21  chr21_19445005     AAsi    C    T        0      0        2 
  21  chr21_19445005     AKia    C    T      0.5      1        2 
  21  chr21_19445005     AOna    C    T        0      0        2 
  21  chr21_19445005     ASom    C    T        0      0        2 
  21  chr21_19445005     HCab    C    T        0      0        2 
  21  chr21_19445005     HPrz    C    T        0      0        2 
  21  chr21_19445005     ZBoe    C    T        0      0        2 
  21  chr21_19445005     ZGre    C    T        0      0        2 
  21  chr21_19445005     ZHar    C    T        0      0        2 
  21  chr21_19445005   Sample    C    T        0      0        2 
  21  chr21_19448878     AAsi    A    G        0      0        2 
  21  chr21_19448878     AKia    A    G        0      0        2 
  21  chr21_19448878     AOna    A    G        0      0        2 
  21  chr21_19448878     ASom    A    G        0      0        2 
  21  chr21_19448878     HCab    A    G        1      2        2 
  21  chr21_19448878     HPrz    A    G        1      2        2 
  21  chr21_19448878     ZBoe    A    G        0      0        2 
  21  chr21_19448878     ZGre    A    G        0      0        2 
  21  chr21_19448878     ZHar    A    G        0      0        2 
  21  chr21_19448878   Sample    A    G        1      2        2 
  21  chr21_19453690     AAsi    A    G      0.5      1        2 
  21  chr21_19453690     AKia    A    G        0      0        2 
  21  chr21_19453690     AOna    A    G        0      0        2 
  21  chr21_19453690     ASom    A    G        0      0        2 
  21  chr21_19453690     HCab    A    G        0      0        2 
  21  chr21_19453690     HPrz    A    G        0      0        2 
  21  chr21_19453690     ZBoe    A    G        0      0        2 
  21  chr21_19453690     ZGre    A    G        0      0        2 
  21  chr21_19453690     ZHar    A    G        0      0        2 
  21  chr21_19453690   Sample    A    G        0      0        2 
  21  chr21_19459513     AAsi    T    C        0      0        2 
  21  chr21_19459513     AKia    T    C        0      0        2 
  21  chr21_19459513     AOna    T    C        0      0        2 
  21  chr21_19459513     ASom    T    C        0      0        2 
  21  chr21_19459513     HCab    T    C        1      2        2 
  21  chr21_19459513     HPrz    T    C        1      2        2 
  21  chr21_19459513     ZBoe    T    C        0      0        2 
  21  chr21_19459513     ZGre    T    C        0      0        2 
  21  chr21_19459513     ZHar    T    C        0      0        2 
  21  chr21_19459513   Sample    T    C        1      2        2 
  21  chr21_19461702     AAsi    T    C        0      0        2 
  21  chr21_19461702     AKia    T    C        0      0        2 
  21  chr21_19461702     AOna    T    C        0      0        2 
  21  chr21_19461702     ASom    T    C      0.5      1        2 
  21  chr21_19461702     HCab    T    C        0      0        2 
  21  chr21_19461702     HPrz    T    C        0      0        2 
  21  chr21_19461702     ZBoe    T    C        0      0        2 
  21  chr21_19461702     ZGre    T    C        0      0        2 
  21  chr21_19461702     ZHar    T    C        0      0        2 
  21  chr21_19461702   Sample    T    C        0      0        2 
  21  chr21_19469406     AAsi    C    T        1      2        2 
  21  chr21_19469406     AKia    C    T        0      0        2 
  21  chr21_19469406     AOna    C    T        0      0        2 
  21  chr21_19469406     ASom    C    T      0.5      1        2 
  21  chr21_19469406     HCab    C    T        0      0        2 
  21  chr21_19469406     HPrz    C    T        0      0        2 
  21  chr21_19469406     ZBoe    C    T        0      0        2 
  21  chr21_19469406     ZGre    C    T        0      0        2 
  21  chr21_19469406     ZHar    C    T        0      0        2 
  21  chr21_19469406   Sample    C    T        0      0        2 
  21  chr21_19472538     AAsi    C    A        0      0        2 
  21  chr21_19472538     AKia    C    A        1      2        2 
  21  chr21_19472538     AOna    C    A        0      0        2 
  21  chr21_19472538     ASom    C    A        0      0        2 
  21  chr21_19472538     HCab    C    A        0      0        2 
  21  chr21_19472538     HPrz    C    A        0      0        2 
  21  chr21_19472538     ZBoe    C    A        0      0        2 
  21  chr21_19472538     ZGre    C    A        0      0        2 
  21  chr21_19472538     ZHar    C    A        0      0        2 
  21  chr21_19472538   Sample    C    A        0      0        2 
  21  chr21_19482239     AAsi    T    C        0      0        2 
  21  chr21_19482239     AKia    T    C        0      0        2 
  21  chr21_19482239     AOna    T    C      0.5      1        2 
  21  chr21_19482239     ASom    T    C        0      0        2 
  21  chr21_19482239     HCab    T    C        1      2        2 
  21  chr21_19482239     HPrz    T    C        1      2        2 
  21  chr21_19482239     ZBoe    T    C        0      0        2 
  21  chr21_19482239     ZGre    T    C        0      0        2 
  21  chr21_19482239     ZHar    T    C        0      0        2 
  21  chr21_19482239   Sample    T    C        1      2        2 
  21  chr21_19484662     AAsi    A    C        0      0        2 
  21  chr21_19484662     AKia    A    C        0      0        2 
  21  chr21_19484662     AOna    A    C        0      0        2 
  21  chr21_19484662     ASom    A    C        0      0        2 
  21  chr21_19484662     HCab    A    C        0      0        2 
  21  chr21_19484662     HPrz    A    C        0      0        2 
  21  chr21_19484662     ZBoe    A    C        1      2        2 
  21  chr21_19484662     ZGre    A    C        1      2        2 
  21  chr21_19484662     ZHar    A    C        1      2        2 
  21  chr21_19484662   Sample    A    C        0      0        2 
  21  chr21_19497925     AAsi    A    G        0      0        2 
  21  chr21_19497925     AKia    A    G        0      0        2 
  21  chr21_19497925     AOna    A    G      0.5      1        2 
  21  chr21_19497925     ASom    A    G        0      0        2 
  21  chr21_19497925     HCab    A    G        0      0        2 
  21  chr21_19497925     HPrz    A    G        0      0        2 
  21  chr21_19497925     ZBoe    A    G        0      0        2 
  21  chr21_19497925     ZGre    A    G        0      0        2 
  21  chr21_19497925     ZHar    A    G        0      0        2 
  21  chr21_19497925   Sample    A    G        0      0        2 
  21  chr21_19531465     AAsi    G    A        0      0        2 
  21  chr21_19531465     AKia    G    A        0      0        2 
  21  chr21_19531465     AOna    G    A        0      0        2 
  21  chr21_19531465     ASom    G    A        0      0        2 
  21  chr21_19531465     HCab    G    A        1      2        2 
  21  chr21_19531465     HPrz    G    A        1      2        2 
  21  chr21_19531465     ZBoe    G    A        0      0        2 
  21  chr21_19531465     ZGre    G    A        0      0        2 
  21  chr21_19531465     ZHar    G    A        0      0        2 
  21  chr21_19531465   Sample    G    A        1      2        2 
  21  chr21_19531839     AAsi    A    G        0      0        2 
  21  chr21_19531839     AKia    A    G        0      0        2 
  21  chr21_19531839     AOna    A    G        0      0        2 
  21  chr21_19531839     ASom    A    G        0      0        2 
  21  chr21_19531839     HCab    A    G      0.5      1        2 
  21  chr21_19531839     HPrz    A    G        0      0        2 
  21  chr21_19531839     ZBoe    A    G        0      0        2 
  21  chr21_19531839     ZGre    A    G        0      0        2 
  21  chr21_19531839     ZHar    A    G        0      0        2 
  21  chr21_19531839   Sample    A    G        0      0        2 
  21  chr21_19533068     AAsi    C    T        0      0        2 
  21  chr21_19533068     AKia    C    T        0      0        2 
  21  chr21_19533068     AOna    C    T        0      0        2 
  21  chr21_19533068     ASom    C    T        0      0        2 
  21  chr21_19533068     HCab    C    T        1      2        2 
  21  chr21_19533068     HPrz    C    T        1      2        2 
  21  chr21_19533068     ZBoe    C    T        0      0        2 
  21  chr21_19533068     ZGre    C    T        0      0        2 
  21  chr21_19533068     ZHar    C    T        0      0        2 
  21  chr21_19533068   Sample    C    T        1      2        2 
  21  chr21_19535673     AAsi    G    A        0      0        2 
  21  chr21_19535673     AKia    G    A        0      0        2 
  21  chr21_19535673     AOna    G    A        0      0        2 
  21  chr21_19535673     ASom    G    A        0      0        2 
  21  chr21_19535673     HCab    G    A        1      2        2 
  21  chr21_19535673     HPrz    G    A        1      2        2 
  21  chr21_19535673     ZBoe    G    A        0      0        2 
  21  chr21_19535673     ZGre    G    A        0      0        2 
  21  chr21_19535673     ZHar    G    A        0      0        2 
  21  chr21_19535673   Sample    G    A        1      2        2 
  21  chr21_19540158     AAsi    A    G        0      0        2 
  21  chr21_19540158     AKia    A    G        0      0        2 
  21  chr21_19540158     AOna    A    G      0.5      1        2 
  21  chr21_19540158     ASom    A    G        0      0        2 
  21  chr21_19540158     HCab    A    G        0      0        2 
  21  chr21_19540158     HPrz    A    G        0      0        2 
  21  chr21_19540158     ZBoe    A    G        0      0        2 
  21  chr21_19540158     ZGre    A    G        0      0        2 
  21  chr21_19540158     ZHar    A    G        0      0        2 
  21  chr21_19540158   Sample    A    G        0      0        2 
  21  chr21_19545151     AAsi    A    G        0      0        2 
  21  chr21_19545151     AKia    A    G        0      0        2 
  21  chr21_19545151     AOna    A    G        0      0        2 
  21  chr21_19545151     ASom    A    G        0      0        2 
  21  chr21_19545151     HCab    A    G      0.5      1        2 
  21  chr21_19545151     HPrz    A    G      0.5      1        2 
  21  chr21_19545151     ZBoe    A    G        0      0        2 
  21  chr21_19545151     ZGre    A    G        0      0        2 
  21  chr21_19545151     ZHar    A    G        0      0        2 
  21  chr21_19545151   Sample    A    G        0      0        2 
  21  chr21_19547386     AAsi    A    G        0      0        2 
  21  chr21_19547386     AKia    A    G        0      0        2 
  21  chr21_19547386     AOna    A    G      0.5      1        2 
  21  chr21_19547386     ASom    A    G        0      0        2 
  21  chr21_19547386     HCab    A    G        0      0        2 
  21  chr21_19547386     HPrz    A    G        0      0        2 
  21  chr21_19547386     ZBoe    A    G        0      0        2 
  21  chr21_19547386     ZGre    A    G        0      0        2 
  21  chr21_19547386     ZHar    A    G        0      0        2 
  21  chr21_19547386   Sample    A    G        0      0        2 
  21  chr21_19560819     AAsi    C    T        0      0        2 
  21  chr21_19560819     AKia    C    T        0      0        2 
  21  chr21_19560819     AOna    C    T        0      0        2 
  21  chr21_19560819     ASom    C    T        0      0        2 
  21  chr21_19560819     HCab    C    T        1      2        2 
  21  chr21_19560819     HPrz    C    T        1      2        2 
  21  chr21_19560819     ZBoe    C    T        0      0        2 
  21  chr21_19560819     ZGre    C    T        0      0        2 
  21  chr21_19560819     ZHar    C    T        0      0        2 
  21  chr21_19560819   Sample    C    T        1      2        2 
  21  chr21_19561960     AAsi    G    A        0      0        2 
  21  chr21_19561960     AKia    G    A        0      0        2 
  21  chr21_19561960     AOna    G    A        0      0        2 
  21  chr21_19561960     ASom    G    A        0      0        2 
  21  chr21_19561960     HCab    G    A        1      2        2 
  21  chr21_19561960     HPrz    G    A        1      2        2 
  21  chr21_19561960     ZBoe    G    A        0      0        2 
  21  chr21_19561960     ZGre    G    A        0      0        2 
  21  chr21_19561960     ZHar    G    A        0      0        2 
  21  chr21_19561960   Sample    G    A        1      2        2 
  21  chr21_19566480     AAsi    T    C        0      0        2 
  21  chr21_19566480     AKia    T    C        0      0        2 
  21  chr21_19566480     AOna    T    C        0      0        2 
  21  chr21_19566480     ASom    T    C        0      0        2 
  21  chr21_19566480     HCab    T    C        1      2        2 
  21  chr21_19566480     HPrz    T    C        1      2        2 
  21  chr21_19566480     ZBoe    T    C        0      0        2 
  21  chr21_19566480     ZGre    T    C        0      0        2 
  21  chr21_19566480     ZHar    T    C        0      0        2 
  21  chr21_19566480   Sample    T    C        1      2        2 
  21  chr21_19570359     AAsi    A    G        0      0        2 
  21  chr21_19570359     AKia    A    G        0      0        2 
  21  chr21_19570359     AOna    A    G        0      0        2 
  21  chr21_19570359     ASom    A    G        0      0        2 
  21  chr21_19570359     HCab    A    G        1      2        2 
  21  chr21_19570359     HPrz    A    G        1      2        2 
  21  chr21_19570359     ZBoe    A    G        0      0        2 
  21  chr21_19570359     ZGre    A    G        0      0        2 
  21  chr21_19570359     ZHar    A    G        0      0        2 
  21  chr21_19570359   Sample    A    G        1      2        2 
  21  chr21_19572129     AAsi    T    C        0      0        2 
  21  chr21_19572129     AKia    T    C      0.5      1        2 
  21  chr21_19572129     AOna    T    C        1      2        2 
  21  chr21_19572129     ASom    T    C        0      0        2 
  21  chr21_19572129     HCab    T    C        0      0        2 
  21  chr21_19572129     HPrz    T    C        0      0        2 
  21  chr21_19572129     ZBoe    T    C        0      0        2 
  21  chr21_19572129     ZGre    T    C        0      0        2 
  21  chr21_19572129     ZHar    T    C        0      0        2 
  21  chr21_19572129   Sample    T    C        0      0        2 
  21  chr21_19578912     AAsi    T    C        0      0        2 
  21  chr21_19578912     AKia    T    C        0      0        2 
  21  chr21_19578912     AOna    T    C        0      0        2 
  21  chr21_19578912     ASom    T    C        0      0        2 
  21  chr21_19578912     HCab    T    C        1      2        2 
  21  chr21_19578912     HPrz    T    C        1      2        2 
  21  chr21_19578912     ZBoe    T    C        0      0        2 
  21  chr21_19578912     ZGre    T    C        0      0        2 
  21  chr21_19578912     ZHar    T    C        0      0        2 
  21  chr21_19578912   Sample    T    C        1      2        2 
  21  chr21_19601112     AAsi    C    T        0      0        2 
  21  chr21_19601112     AKia    C    T        0      0        2 
  21  chr21_19601112     AOna    C    T        0      0        2 
  21  chr21_19601112     ASom    C    T        0      0        2 
  21  chr21_19601112     HCab    C    T        1      2        2 
  21  chr21_19601112     HPrz    C    T        1      2        2 
  21  chr21_19601112     ZBoe    C    T        0      0        2 
  21  chr21_19601112     ZGre    C    T        0      0        2 
  21  chr21_19601112     ZHar    C    T        0      0        2 
  21  chr21_19601112   Sample    C    T        1      2        2 
  21  chr21_19609680     AAsi    C    T        0      0        2 
  21  chr21_19609680     AKia    C    T      0.5      1        2 
  21  chr21_19609680     AOna    C    T      0.5      1        2 
  21  chr21_19609680     ASom    C    T        0      0        2 
  21  chr21_19609680     HCab    C    T        0      0        2 
  21  chr21_19609680     HPrz    C    T        0      0        2 
  21  chr21_19609680     ZBoe    C    T        0      0        2 
  21  chr21_19609680     ZGre    C    T        0      0        2 
  21  chr21_19609680     ZHar    C    T        0      0        2 
  21  chr21_19609680   Sample    C    T        0      0        2 
  21  chr21_19610377     AAsi    T    C        1      2        2 
  21  chr21_19610377     AKia    T    C        0      0        2 
  21  chr21_19610377     AOna    T    C        0      0        2 
  21  chr21_19610377     ASom    T    C        1      2        2 
  21  chr21_19610377     HCab    T    C        0      0        2 
  21  chr21_19610377     HPrz    T    C        0      0        2 
  21  chr21_19610377     ZBoe    T    C        0      0        2 
  21  chr21_19610377     ZGre    T    C        0      0        2 
  21  chr21_19610377     ZHar    T    C        0      0        2 
  21  chr21_19610377   Sample    T    C        0      0        2 
  21  chr21_19619662     AAsi    C    T        0      0        2 
  21  chr21_19619662     AKia    C    T        0      0        2 
  21  chr21_19619662     AOna    C    T        0      0        2 
  21  chr21_19619662     ASom    C    T        0      0        2 
  21  chr21_19619662     HCab    C    T        0      0        2 
  21  chr21_19619662     HPrz    C    T        0      0        2 
  21  chr21_19619662     ZBoe    C    T      0.5      1        2 
  21  chr21_19619662     ZGre    C    T        0      0        2 
  21  chr21_19619662     ZHar    C    T        0      0        2 
  21  chr21_19619662   Sample    C    T        0      0        2 
  21  chr21_19622991     AAsi    T    C        0      0        2 
  21  chr21_19622991     AKia    T    C        0      0        2 
  21  chr21_19622991     AOna    T    C      0.5      1        2 
  21  chr21_19622991     ASom    T    C        0      0        2 
  21  chr21_19622991     HCab    T    C        0      0        2 
  21  chr21_19622991     HPrz    T    C        0      0        2 
  21  chr21_19622991     ZBoe    T    C        0      0        2 
  21  chr21_19622991     ZGre    T    C        0      0        2 
  21  chr21_19622991     ZHar    T    C        0      0        2 
  21  chr21_19622991   Sample    T    C        0      0        2 
  21  chr21_19626115     AAsi    C    T        0      0        2 
  21  chr21_19626115     AKia    C    T        0      0        2 
  21  chr21_19626115     AOna    C    T      0.5      1        2 
  21  chr21_19626115     ASom    C    T        0      0        2 
  21  chr21_19626115     HCab    C    T        0      0        2 
  21  chr21_19626115     HPrz    C    T        0      0        2 
  21  chr21_19626115     ZBoe    C    T        0      0        2 
  21  chr21_19626115     ZGre    C    T        0      0        2 
  21  chr21_19626115     ZHar    C    T        0      0        2 
  21  chr21_19626115   Sample    C    T        0      0        2 
  21  chr21_19633156     AAsi    A    G        0      0        2 
  21  chr21_19633156     AKia    A    G        0      0        2 
  21  chr21_19633156     AOna    A    G        0      0        2 
  21  chr21_19633156     ASom    A    G        0      0        2 
  21  chr21_19633156     HCab    A    G        0      0        2 
  21  chr21_19633156     HPrz    A    G        0      0        2 
  21  chr21_19633156     ZBoe    A    G      0.5      1        2 
  21  chr21_19633156     ZGre    A    G        0      0        2 
  21  chr21_19633156     ZHar    A    G        0      0        2 
  21  chr21_19633156   Sample    A    G        0      0        2 
  21  chr21_19633893     AAsi    G    C        0      0        2 
  21  chr21_19633893     AKia    G    C        0      0        2 
  21  chr21_19633893     AOna    G    C        0      0        2 
  21  chr21_19633893     ASom    G    C        0      0        2 
  21  chr21_19633893     HCab    G    C        0      0        2 
  21  chr21_19633893     HPrz    G    C        0      0        2 
  21  chr21_19633893     ZBoe    G    C        0      0        2 
  21  chr21_19633893     ZGre    G    C        0      0        2 
  21  chr21_19633893     ZHar    G    C      0.5      1        2 
  21  chr21_19633893   Sample    G    C        0      0        2 
  21  chr21_19653384     AAsi    T    A        0      0        2 
  21  chr21_19653384     AKia    T    A        0      0        2 
  21  chr21_19653384     AOna    T    A        1      2        2 
  21  chr21_19653384     ASom    T    A        0      0        2 
  21  chr21_19653384     HCab    T    A        0      0        2 
  21  chr21_19653384     HPrz    T    A        0      0        2 
  21  chr21_19653384     ZBoe    T    A        0      0        2 
  21  chr21_19653384     ZGre    T    A        0      0        2 
  21  chr21_19653384     ZHar    T    A        0      0        2 
  21  chr21_19653384   Sample    T    A        0      0        2 
  21  chr21_19657421     AAsi    A    G        1      2        2 
  21  chr21_19657421     AKia    A    G        0      0        2 
  21  chr21_19657421     AOna    A    G        0      0        2 
  21  chr21_19657421     ASom    A    G        1      2        2 
  21  chr21_19657421     HCab    A    G        0      0        2 
  21  chr21_19657421     HPrz    A    G        0      0        2 
  21  chr21_19657421     ZBoe    A    G        0      0        2 
  21  chr21_19657421     ZGre    A    G        0      0        2 
  21  chr21_19657421     ZHar    A    G        0      0        2 
  21  chr21_19657421   Sample    A    G        0      0        2 
  21  chr21_19662669     AAsi    T    C        0      0        2 
  21  chr21_19662669     AKia    T    C        0      0        2 
  21  chr21_19662669     AOna    T    C        0      0        2 
  21  chr21_19662669     ASom    T    C        0      0        2 
  21  chr21_19662669     HCab    T    C        1      2        2 
  21  chr21_19662669     HPrz    T    C        1      2        2 
  21  chr21_19662669     ZBoe    T    C        0      0        2 
  21  chr21_19662669     ZGre    T    C        0      0        2 
  21  chr21_19662669     ZHar    T    C        0      0        2 
  21  chr21_19662669   Sample    T    C        1      2        2 
  21  chr21_19669821     AAsi    C    T        0      0        2 
  21  chr21_19669821     AKia    C    T        0      0        2 
  21  chr21_19669821     AOna    C    T        0      0        2 
  21  chr21_19669821     ASom    C    T        0      0        2 
  21  chr21_19669821     HCab    C    T        0      0        2 
  21  chr21_19669821     HPrz    C    T        0      0        2 
  21  chr21_19669821     ZBoe    C    T        0      0        2 
  21  chr21_19669821     ZGre    C    T        0      0        2 
  21  chr21_19669821     ZHar    C    T        1      2        2 
  21  chr21_19669821   Sample    C    T        0      0        2 
  21  chr21_19669971     AAsi    T    C        0      0        2 
  21  chr21_19669971     AKia    T    C        0      0        2 
  21  chr21_19669971     AOna    T    C        0      0        2 
  21  chr21_19669971     ASom    T    C        0      0        2 
  21  chr21_19669971     HCab    T    C      0.5      1        2 
  21  chr21_19669971     HPrz    T    C        0      0        2 
  21  chr21_19669971     ZBoe    T    C        0      0        2 
  21  chr21_19669971     ZGre    T    C        0      0        2 
  21  chr21_19669971     ZHar    T    C        0      0        2 
  21  chr21_19669971   Sample    T    C        0      0        2 
  21  chr21_19674729     AAsi    T    C        1      2        2 
  21  chr21_19674729     AKia    T    C        0      0        2 
  21  chr21_19674729     AOna    T    C        0      0        2 
  21  chr21_19674729     ASom    T    C        0      0        2 
  21  chr21_19674729     HCab    T    C        0      0        2 
  21  chr21_19674729     HPrz    T    C        0      0        2 
  21  chr21_19674729     ZBoe    T    C        0      0        2 
  21  chr21_19674729     ZGre    T    C        0      0        2 
  21  chr21_19674729     ZHar    T    C        0      0        2 
  21  chr21_19674729   Sample    T    C        0      0        2 
  21  chr21_19677018     AAsi    C    T        0      0        2 
  21  chr21_19677018     AKia    C    T        0      0        2 
  21  chr21_19677018     AOna    C    T        0      0        2 
  21  chr21_19677018     ASom    C    T        1      2        2 
  21  chr21_19677018     HCab    C    T        0      0        2 
  21  chr21_19677018     HPrz    C    T        0      0        2 
  21  chr21_19677018     ZBoe    C    T        0      0        2 
  21  chr21_19677018     ZGre    C    T        0      0        2 
  21  chr21_19677018     ZHar    C    T        0      0        2 
  21  chr21_19677018   Sample    C    T        0      0        2 
  21  chr21_19688701     AAsi    C    T        0      0        2 
  21  chr21_19688701     AKia    C    T        0      0        2 
  21  chr21_19688701     AOna    C    T        0      0        2 
  21  chr21_19688701     ASom    C    T        0      0        2 
  21  chr21_19688701     HCab    C    T        1      2        2 
  21  chr21_19688701     HPrz    C    T        1      2        2 
  21  chr21_19688701     ZBoe    C    T        0      0        2 
  21  chr21_19688701     ZGre    C    T        0      0        2 
  21  chr21_19688701     ZHar    C    T        0      0        2 
  21  chr21_19688701   Sample    C    T        1      2        2 
  21  chr21_19689758     AAsi    G    T        0      0        2 
  21  chr21_19689758     AKia    G    T        0      0        2 
  21  chr21_19689758     AOna    G    T        0      0        2 
  21  chr21_19689758     ASom    G    T        0      0        2 
  21  chr21_19689758     HCab    G    T        1      2        2 
  21  chr21_19689758     HPrz    G    T        1      2        2 
  21  chr21_19689758     ZBoe    G    T        0      0        2 
  21  chr21_19689758     ZGre    G    T        0      0        2 
  21  chr21_19689758     ZHar    G    T        0      0        2 
  21  chr21_19689758   Sample    G    T        1      2        2 
  21  chr21_19690322     AAsi    T    C        0      0        2 
  21  chr21_19690322     AKia    T    C        0      0        2 
  21  chr21_19690322     AOna    T    C        0      0        2 
  21  chr21_19690322     ASom    T    C        0      0        2 
  21  chr21_19690322     HCab    T    C        1      2        2 
  21  chr21_19690322     HPrz    T    C        1      2        2 
  21  chr21_19690322     ZBoe    T    C        0      0        2 
  21  chr21_19690322     ZGre    T    C        0      0        2 
  21  chr21_19690322     ZHar    T    C        0      0        2 
  21  chr21_19690322   Sample    T    C        1      2        2 
  21  chr21_19712026     AAsi    A    G        0      0        2 
  21  chr21_19712026     AKia    A    G        0      0        2 
  21  chr21_19712026     AOna    A    G        0      0        2 
  21  chr21_19712026     ASom    A    G        0      0        2 
  21  chr21_19712026     HCab    A    G        1      2        2 
  21  chr21_19712026     HPrz    A    G        1      2        2 
  21  chr21_19712026     ZBoe    A    G        0      0        2 
  21  chr21_19712026     ZGre    A    G        0      0        2 
  21  chr21_19712026     ZHar    A    G        0      0        2 
  21  chr21_19712026   Sample    A    G        1      2        2 
  21  chr21_19715260     AAsi    G    A        0      0        2 
  21  chr21_19715260     AKia    G    A        0      0        2 
  21  chr21_19715260     AOna    G    A        0      0        2 
  21  chr21_19715260     ASom    G    A        0      0        2 
  21  chr21_19715260     HCab    G    A        1      2        2 
  21  chr21_19715260     HPrz    G    A        1      2        2 
  21  chr21_19715260     ZBoe    G    A        0      0        2 
  21  chr21_19715260     ZGre    G    A        0      0        2 
  21  chr21_19715260     ZHar    G    A        0      0        2 
  21  chr21_19715260   Sample    G    A        1      2        2 
  21  chr21_19718899     AAsi    A    G        0      0        2 
  21  chr21_19718899     AKia    A    G        0      0        2 
  21  chr21_19718899     AOna    A    G        0      0        2 
  21  chr21_19718899     ASom    A    G        0      0        2 
  21  chr21_19718899     HCab    A    G        0      0        2 
  21  chr21_19718899     HPrz    A    G        0      0        2 
  21  chr21_19718899     ZBoe    A    G      0.5      1        2 
  21  chr21_19718899     ZGre    A    G        0      0        2 
  21  chr21_19718899     ZHar    A    G        0      0        2 
  21  chr21_19718899   Sample    A    G        0      0        2 
  21  chr21_19720930     AAsi    A    G        0      0        2 
  21  chr21_19720930     AKia    A    G      0.5      1        2 
  21  chr21_19720930     AOna    A    G        0      0        2 
  21  chr21_19720930     ASom    A    G        0      0        2 
  21  chr21_19720930     HCab    A    G        0      0        2 
  21  chr21_19720930     HPrz    A    G        0      0        2 
  21  chr21_19720930     ZBoe    A    G        0      0        2 
  21  chr21_19720930     ZGre    A    G        0      0        2 
  21  chr21_19720930     ZHar    A    G        0      0        2 
  21  chr21_19720930   Sample    A    G        0      0        2 
  21  chr21_19726882     AAsi    C    A        0      0        2 
  21  chr21_19726882     AKia    C    A        0      0        2 
  21  chr21_19726882     AOna    C    A        0      0        2 
  21  chr21_19726882     ASom    C    A        0      0        2 
  21  chr21_19726882     HCab    C    A        1      2        2 
  21  chr21_19726882     HPrz    C    A        1      2        2 
  21  chr21_19726882     ZBoe    C    A        0      0        2 
  21  chr21_19726882     ZGre    C    A        0      0        2 
  21  chr21_19726882     ZHar    C    A        0      0        2 
  21  chr21_19726882   Sample    C    A        1      2        2 
  21  chr21_19735511     AAsi    G    A        0      0        2 
  21  chr21_19735511     AKia    G    A        0      0        2 
  21  chr21_19735511     AOna    G    A        0      0        2 
  21  chr21_19735511     ASom    G    A        0      0        2 
  21  chr21_19735511     HCab    G    A        1      2        2 
  21  chr21_19735511     HPrz    G    A        1      2        2 
  21  chr21_19735511     ZBoe    G    A        0      0        2 
  21  chr21_19735511     ZGre    G    A        0      0        2 
  21  chr21_19735511     ZHar    G    A        0      0        2 
  21  chr21_19735511   Sample    G    A        1      2        2 
  21  chr21_19737982     AAsi    T    C        0      0        2 
  21  chr21_19737982     AKia    T    C        0      0        2 
  21  chr21_19737982     AOna    T    C        0      0        2 
  21  chr21_19737982     ASom    T    C        0      0        2 
  21  chr21_19737982     HCab    T    C        0      0        2 
  21  chr21_19737982     HPrz    T    C        0      0        2 
  21  chr21_19737982     ZBoe    T    C      0.5      1        2 
  21  chr21_19737982     ZGre    T    C        0      0        2 
  21  chr21_19737982     ZHar    T    C        0      0        2 
  21  chr21_19737982   Sample    T    C        0      0        2 
  21  chr21_19738989     AAsi    A    T        0      0        2 
  21  chr21_19738989     AKia    A    T        0      0        2 
  21  chr21_19738989     AOna    A    T        0      0        2 
  21  chr21_19738989     ASom    A    T        0      0        2 
  21  chr21_19738989     HCab    A    T        1      2        2 
  21  chr21_19738989     HPrz    A    T        1      2        2 
  21  chr21_19738989     ZBoe    A    T        0      0        2 
  21  chr21_19738989     ZGre    A    T        0      0        2 
  21  chr21_19738989     ZHar    A    T        0      0        2 
  21  chr21_19738989   Sample    A    T        1      2        2 
  21  chr21_19740163     AAsi    C    T        0      0        2 
  21  chr21_19740163     AKia    C    T        0      0        2 
  21  chr21_19740163     AOna    C    T        0      0        2 
  21  chr21_19740163     ASom    C    T        0      0        2 
  21  chr21_19740163     HCab    C    T        0      0        2 
  21  chr21_19740163     HPrz    C    T      0.5      1        2 
  21  chr21_19740163     ZBoe    C    T        0      0        2 
  21  chr21_19740163     ZGre    C    T        0      0        2 
  21  chr21_19740163     ZHar    C    T        0      0        2 
  21  chr21_19740163   Sample    C    T        0      0        2 
  21  chr21_19747713     AAsi    T    A        0      0        2 
  21  chr21_19747713     AKia    T    A        0      0        2 
  21  chr21_19747713     AOna    T    A        0      0        2 
  21  chr21_19747713     ASom    T    A        0      0        2 
  21  chr21_19747713     HCab    T    A        0      0        2 
  21  chr21_19747713     HPrz    T    A        0      0        2 
  21  chr21_19747713     ZBoe    T    A        0      0        2 
  21  chr21_19747713     ZGre    T    A        0      0        2 
  21  chr21_19747713     ZHar    T    A        1      2        2 
  21  chr21_19747713   Sample    T    A        0      0        2 
  21  chr21_19754517     AAsi    A    G        0      0        2 
  21  chr21_19754517     AKia    A    G        0      0        2 
  21  chr21_19754517     AOna    A    G        0      0        2 
  21  chr21_19754517     ASom    A    G        0      0        2 
  21  chr21_19754517     HCab    A    G        1      2        2 
  21  chr21_19754517     HPrz    A    G        1      2        2 
  21  chr21_19754517     ZBoe    A    G        0      0        2 
  21  chr21_19754517     ZGre    A    G        0      0        2 
  21  chr21_19754517     ZHar    A    G        0      0        2 
  21  chr21_19754517   Sample    A    G        1      2        2 
  21  chr21_19755841     AAsi    G    A        0      0        2 
  21  chr21_19755841     AKia    G    A        0      0        2 
  21  chr21_19755841     AOna    G    A        0      0        2 
  21  chr21_19755841     ASom    G    A        0      0        2 
  21  chr21_19755841     HCab    G    A        0      0        2 
  21  chr21_19755841     HPrz    G    A        0      0        2 
  21  chr21_19755841     ZBoe    G    A        1      2        2 
  21  chr21_19755841     ZGre    G    A        0      0        2 
  21  chr21_19755841     ZHar    G    A        0      0        2 
  21  chr21_19755841   Sample    G    A        0      0        2 
  21  chr21_19770604     AAsi    T    C        0      0        2 
  21  chr21_19770604     AKia    T    C        0      0        2 
  21  chr21_19770604     AOna    T    C        0      0        2 
  21  chr21_19770604     ASom    T    C        1      2        2 
  21  chr21_19770604     HCab    T    C        0      0        2 
  21  chr21_19770604     HPrz    T    C        0      0        2 
  21  chr21_19770604     ZBoe    T    C        0      0        2 
  21  chr21_19770604     ZGre    T    C        0      0        2 
  21  chr21_19770604     ZHar    T    C        0      0        2 
  21  chr21_19770604   Sample    T    C        0      0        2 
  21  chr21_19773984     AAsi    G    A        0      0        2 
  21  chr21_19773984     AKia    G    A        0      0        2 
  21  chr21_19773984     AOna    G    A        0      0        2 
  21  chr21_19773984     ASom    G    A        1      2        2 
  21  chr21_19773984     HCab    G    A        0      0        2 
  21  chr21_19773984     HPrz    G    A        0      0        2 
  21  chr21_19773984     ZBoe    G    A        0      0        2 
  21  chr21_19773984     ZGre    G    A        0      0        2 
  21  chr21_19773984     ZHar    G    A        0      0        2 
  21  chr21_19773984   Sample    G    A        0      0        2 
  21  chr21_19775445     AAsi    A    T        0      0        2 
  21  chr21_19775445     AKia    A    T        0      0        2 
  21  chr21_19775445     AOna    A    T        0      0        2 
  21  chr21_19775445     ASom    A    T        0      0        2 
  21  chr21_19775445     HCab    A    T      0.5      1        2 
  21  chr21_19775445     HPrz    A    T        0      0        2 
  21  chr21_19775445     ZBoe    A    T        0      0        2 
  21  chr21_19775445     ZGre    A    T        0      0        2 
  21  chr21_19775445     ZHar    A    T        0      0        2 
  21  chr21_19775445   Sample    A    T        0      0        2 
  21  chr21_19782111     AAsi    T    C        0      0        2 
  21  chr21_19782111     AKia    T    C        0      0        2 
  21  chr21_19782111     AOna    T    C        0      0        2 
  21  chr21_19782111     ASom    T    C        0      0        2 
  21  chr21_19782111     HCab    T    C        0      0        2 
  21  chr21_19782111     HPrz    T    C        0      0        2 
  21  chr21_19782111     ZBoe    T    C        0      0        2 
  21  chr21_19782111     ZGre    T    C        0      0        2 
  21  chr21_19782111     ZHar    T    C        1      2        2 
  21  chr21_19782111   Sample    T    C        0      0        2 
  21  chr21_19783179     AAsi    C    T        0      0        2 
  21  chr21_19783179     AKia    C    T        0      0        2 
  21  chr21_19783179     AOna    C    T        0      0        2 
  21  chr21_19783179     ASom    C    T        0      0        2 
  21  chr21_19783179     HCab    C    T        1      2        2 
  21  chr21_19783179     HPrz    C    T        1      2        2 
  21  chr21_19783179     ZBoe    C    T        0      0        2 
  21  chr21_19783179     ZGre    C    T        0      0        2 
  21  chr21_19783179     ZHar    C    T        0      0        2 
  21  chr21_19783179   Sample    C    T        1      2        2 
  21  chr21_19786932     AAsi    C    T        0      0        2 
  21  chr21_19786932     AKia    C    T      0.5      1        2 
  21  chr21_19786932     AOna    C    T        0      0        2 
  21  chr21_19786932     ASom    C    T        0      0        2 
  21  chr21_19786932     HCab    C    T        0      0        2 
  21  chr21_19786932     HPrz    C    T        0      0        2 
  21  chr21_19786932     ZBoe    C    T        0      0        2 
  21  chr21_19786932     ZGre    C    T        0      0        2 
  21  chr21_19786932     ZHar    C    T        0      0        2 
  21  chr21_19786932   Sample    C    T        0      0        2 
  21  chr21_19788021     AAsi    T    C        0      0        2 
  21  chr21_19788021     AKia    T    C        0      0        2 
  21  chr21_19788021     AOna    T    C        0      0        2 
  21  chr21_19788021     ASom    T    C        0      0        2 
  21  chr21_19788021     HCab    T    C        0      0        2 
  21  chr21_19788021     HPrz    T    C        0      0        2 
  21  chr21_19788021     ZBoe    T    C        1      2        2 
  21  chr21_19788021     ZGre    T    C        0      0        2 
  21  chr21_19788021     ZHar    T    C        0      0        2 
  21  chr21_19788021   Sample    T    C        0      0        2 
  21  chr21_19805511     AAsi    T    C        0      0        2 
  21  chr21_19805511     AKia    T    C        0      0        2 
  21  chr21_19805511     AOna    T    C        0      0        2 
  21  chr21_19805511     ASom    T    C        0      0        2 
  21  chr21_19805511     HCab    T    C        1      2        2 
  21  chr21_19805511     HPrz    T    C        1      2        2 
  21  chr21_19805511     ZBoe    T    C        0      0        2 
  21  chr21_19805511     ZGre    T    C        0      0        2 
  21  chr21_19805511     ZHar    T    C        0      0        2 
  21  chr21_19805511   Sample    T    C        1      2        2 
  21  chr21_19838382     AAsi    T    C        0      0        2 
  21  chr21_19838382     AKia    T    C        0      0        2 
  21  chr21_19838382     AOna    T    C        0      0        2 
  21  chr21_19838382     ASom    T    C        0      0        2 
  21  chr21_19838382     HCab    T    C        1      2        2 
  21  chr21_19838382     HPrz    T    C        1      2        2 
  21  chr21_19838382     ZBoe    T    C        0      0        2 
  21  chr21_19838382     ZGre    T    C        0      0        2 
  21  chr21_19838382     ZHar    T    C        0      0        2 
  21  chr21_19838382   Sample    T    C        1      2        2 
  21  chr21_19874441     AAsi    C    A        0      0        2 
  21  chr21_19874441     AKia    C    A        0      0        2 
  21  chr21_19874441     AOna    C    A      0.5      1        2 
  21  chr21_19874441     ASom    C    A        0      0        2 
  21  chr21_19874441     HCab    C    A        0      0        2 
  21  chr21_19874441     HPrz    C    A        0      0        2 
  21  chr21_19874441     ZBoe    C    A        0      0        2 
  21  chr21_19874441     ZGre    C    A        0      0        2 
  21  chr21_19874441     ZHar    C    A        0      0        2 
  21  chr21_19874441   Sample    C    A        0      0        2 
  21  chr21_19877653     AAsi    C    T        0      0        2 
  21  chr21_19877653     AKia    C    T        0      0        2 
  21  chr21_19877653     AOna    C    T        0      0        2 
  21  chr21_19877653     ASom    C    T        0      0        2 
  21  chr21_19877653     HCab    C    T        1      2        2 
  21  chr21_19877653     HPrz    C    T        1      2        2 
  21  chr21_19877653     ZBoe    C    T        0      0        2 
  21  chr21_19877653     ZGre    C    T        1      2        2 
  21  chr21_19877653     ZHar    C    T        0      0        2 
  21  chr21_19877653   Sample    C    T        1      2        2 
  21  chr21_19887600     AAsi    T    A        0      0        2 
  21  chr21_19887600     AKia    T    A        0      0        2 
  21  chr21_19887600     AOna    T    A        0      0        2 
  21  chr21_19887600     ASom    T    A        0      0        2 
  21  chr21_19887600     HCab    T    A        0      0        2 
  21  chr21_19887600     HPrz    T    A        0      0        2 
  21  chr21_19887600     ZBoe    T    A        0      0        2 
  21  chr21_19887600     ZGre    T    A        0      0        2 
  21  chr21_19887600     ZHar    T    A        1      2        2 
  21  chr21_19887600   Sample    T    A        0      0        2 
  21  chr21_19891623     AAsi    A    T        0      0        2 
  21  chr21_19891623     AKia    A    T        0      0        2 
  21  chr21_19891623     AOna    A    T        0      0        2 
  21  chr21_19891623     ASom    A    T        0      0        2 
  21  chr21_19891623     HCab    A    T        1      2        2 
  21  chr21_19891623     HPrz    A    T        1      2        2 
  21  chr21_19891623     ZBoe    A    T        0      0        2 
  21  chr21_19891623     ZGre    A    T        0      0        2 
  21  chr21_19891623     ZHar    A    T        0      0        2 
  21  chr21_19891623   Sample    A    T        1      2        2 
  21  chr21_19912760     AAsi    G    A        0      0        2 
  21  chr21_19912760     AKia    G    A        0      0        2 
  21  chr21_19912760     AOna    G    A        0      0        2 
  21  chr21_19912760     ASom    G    A        0      0        2 
  21  chr21_19912760     HCab    G    A        0      0        2 
  21  chr21_19912760     HPrz    G    A        0      0        2 
  21  chr21_19912760     ZBoe    G    A      0.5      1        2 
  21  chr21_19912760     ZGre    G    A        0      0        2 
  21  chr21_19912760     ZHar    G    A        0      0        2 
  21  chr21_19912760   Sample    G    A        0      0        2 
  21  chr21_19913660     AAsi    G    A        0      0        2 
  21  chr21_19913660     AKia    G    A        0      0        2 
  21  chr21_19913660     AOna    G    A        0      0        2 
  21  chr21_19913660     ASom    G    A        0      0        2 
  21  chr21_19913660     HCab    G    A        1      2        2 
  21  chr21_19913660     HPrz    G    A        1      2        2 
  21  chr21_19913660     ZBoe    G    A        0      0        2 
  21  chr21_19913660     ZGre    G    A        0      0        2 
  21  chr21_19913660     ZHar    G    A        0      0        2 
  21  chr21_19913660   Sample    G    A        1      2        2 
  21  chr21_19914710     AAsi    A    G        0      0        2 
  21  chr21_19914710     AKia    A    G        0      0        2 
  21  chr21_19914710     AOna    A    G        0      0        2 
  21  chr21_19914710     ASom    A    G        0      0        2 
  21  chr21_19914710     HCab    A    G      0.5      1        2 
  21  chr21_19914710     HPrz    A    G      0.5      1        2 
  21  chr21_19914710     ZBoe    A    G        0      0        2 
  21  chr21_19914710     ZGre    A    G        0      0        2 
  21  chr21_19914710     ZHar    A    G        0      0        2 
  21  chr21_19914710   Sample    A    G        1      2        2 
  21  chr21_19917489     AAsi    A    G        0      0        2 
  21  chr21_19917489     AKia    A    G        0      0        2 
  21  chr21_19917489     AOna    A    G        0      0        2 
  21  chr21_19917489     ASom    A    G        0      0        2 
  21  chr21_19917489     HCab    A    G        0      0        2 
  21  chr21_19917489     HPrz    A    G        0      0        2 
  21  chr21_19917489     ZBoe    A    G      0.5      1        2 
  21  chr21_19917489     ZGre    A    G        0      0        2 
  21  chr21_19917489     ZHar    A    G        0      0        2 
  21  chr21_19917489   Sample    A    G        0      0        2 
  21  chr21_19917876     AAsi    A    C        0      0        2 
  21  chr21_19917876     AKia    A    C        0      0        2 
  21  chr21_19917876     AOna    A    C        0      0        2 
  21  chr21_19917876     ASom    A    C        0      0        2 
  21  chr21_19917876     HCab    A    C      0.5      1        2 
  21  chr21_19917876     HPrz    A    C        0      0        2 
  21  chr21_19917876     ZBoe    A    C        0      0        2 
  21  chr21_19917876     ZGre    A    C        0      0        2 
  21  chr21_19917876     ZHar    A    C        0      0        2 
  21  chr21_19917876   Sample    A    C        0      0        2 
  21  chr21_19918434     AAsi    G    C        1      2        2 
  21  chr21_19918434     AKia    G    C        0      0        2 
  21  chr21_19918434     AOna    G    C        0      0        2 
  21  chr21_19918434     ASom    G    C        1      2        2 
  21  chr21_19918434     HCab    G    C        0      0        2 
  21  chr21_19918434     HPrz    G    C        0      0        2 
  21  chr21_19918434     ZBoe    G    C        0      0        2 
  21  chr21_19918434     ZGre    G    C        0      0        2 
  21  chr21_19918434     ZHar    G    C        0      0        2 
  21  chr21_19918434   Sample    G    C        0      0        2 
  21  chr21_19921361     AAsi    C    T        0      0        2 
  21  chr21_19921361     AKia    C    T        0      0        2 
  21  chr21_19921361     AOna    C    T        0      0        2 
  21  chr21_19921361     ASom    C    T        0      0        2 
  21  chr21_19921361     HCab    C    T        0      0        2 
  21  chr21_19921361     HPrz    C    T        0      0        2 
  21  chr21_19921361     ZBoe    C    T      0.5      1        2 
  21  chr21_19921361     ZGre    C    T        0      0        2 
  21  chr21_19921361     ZHar    C    T        0      0        2 
  21  chr21_19921361   Sample    C    T        0      0        2 
  21  chr21_19927527     AAsi    A    C        0      0        2 
  21  chr21_19927527     AKia    A    C        0      0        2 
  21  chr21_19927527     AOna    A    C        0      0        2 
  21  chr21_19927527     ASom    A    C        0      0        2 
  21  chr21_19927527     HCab    A    C        0      0        2 
  21  chr21_19927527     HPrz    A    C        0      0        2 
  21  chr21_19927527     ZBoe    A    C        0      0        2 
  21  chr21_19927527     ZGre    A    C        1      2        2 
  21  chr21_19927527     ZHar    A    C        0      0        2 
  21  chr21_19927527   Sample    A    C        0      0        2 
  21  chr21_19930626     AAsi    A    G        1      2        2 
  21  chr21_19930626     AKia    A    G        0      0        2 
  21  chr21_19930626     AOna    A    G        0      0        2 
  21  chr21_19930626     ASom    A    G        1      2        2 
  21  chr21_19930626     HCab    A    G        0      0        2 
  21  chr21_19930626     HPrz    A    G        0      0        2 
  21  chr21_19930626     ZBoe    A    G        0      0        2 
  21  chr21_19930626     ZGre    A    G        0      0        2 
  21  chr21_19930626     ZHar    A    G        0      0        2 
  21  chr21_19930626   Sample    A    G        0      0        2 
  21  chr21_19954040     AAsi    G    A        0      0        2 
  21  chr21_19954040     AKia    G    A        0      0        2 
  21  chr21_19954040     AOna    G    A      0.5      1        2 
  21  chr21_19954040     ASom    G    A        0      0        2 
  21  chr21_19954040     HCab    G    A        0      0        2 
  21  chr21_19954040     HPrz    G    A        0      0        2 
  21  chr21_19954040     ZBoe    G    A        0      0        2 
  21  chr21_19954040     ZGre    G    A        0      0        2 
  21  chr21_19954040     ZHar    G    A        0      0        2 
  21  chr21_19954040   Sample    G    A        0      0        2 
  21  chr21_19966758     AAsi    C    A        0      0        2 
  21  chr21_19966758     AKia    C    A        0      0        2 
  21  chr21_19966758     AOna    C    A        0      0        2 
  21  chr21_19966758     ASom    C    A        0      0        2 
  21  chr21_19966758     HCab    C    A        0      0        2 
  21  chr21_19966758     HPrz    C    A        0      0        2 
  21  chr21_19966758     ZBoe    C    A      0.5      1        2 
  21  chr21_19966758     ZGre    C    A        0      0        2 
  21  chr21_19966758     ZHar    C    A        0      0        2 
  21  chr21_19966758   Sample    C    A        0      0        2 
  21  chr21_19981555     AAsi    C    T        0      0        2 
  21  chr21_19981555     AKia    C    T        0      0        2 
  21  chr21_19981555     AOna    C    T        0      0        2 
  21  chr21_19981555     ASom    C    T        0      0        2 
  21  chr21_19981555     HCab    C    T        0      0        2 
  21  chr21_19981555     HPrz    C    T        0      0        2 
  21  chr21_19981555     ZBoe    C    T      0.5      1        2 
  21  chr21_19981555     ZGre    C    T        0      0        2 
  21  chr21_19981555     ZHar    C    T        0      0        2 
  21  chr21_19981555   Sample    C    T        0      0        2 
  21  chr21_19987918     AAsi    T    C        0      0        2 
  21  chr21_19987918     AKia    T    C        0      0        2 
  21  chr21_19987918     AOna    T    C        0      0        2 
  21  chr21_19987918     ASom    T    C        0      0        2 
  21  chr21_19987918     HCab    T    C        0      0        2 
  21  chr21_19987918     HPrz    T    C        0      0        2 
  21  chr21_19987918     ZBoe    T    C      0.5      1        2 
  21  chr21_19987918     ZGre    T    C        0      0        2 
  21  chr21_19987918     ZHar    T    C        0      0        2 
  21  chr21_19987918   Sample    T    C        0      0        2 
  21  chr21_19989452     AAsi    G    A        0      0        2 
  21  chr21_19989452     AKia    G    A        0      0        2 
  21  chr21_19989452     AOna    G    A        0      0        2 
  21  chr21_19989452     ASom    G    A        0      0        2 
  21  chr21_19989452     HCab    G    A        1      2        2 
  21  chr21_19989452     HPrz    G    A        1      2        2 
  21  chr21_19989452     ZBoe    G    A        0      0        2 
  21  chr21_19989452     ZGre    G    A        0      0        2 
  21  chr21_19989452     ZHar    G    A        0      0        2 
  21  chr21_19989452   Sample    G    A        1      2        2 
  21  chr21_19990081     AAsi    T    A        0      0        2 
  21  chr21_19990081     AKia    T    A        0      0        2 
  21  chr21_19990081     AOna    T    A        0      0        2 
  21  chr21_19990081     ASom    T    A        0      0        2 
  21  chr21_19990081     HCab    T    A        0      0        2 
  21  chr21_19990081     HPrz    T    A        0      0        2 
  21  chr21_19990081     ZBoe    T    A        0      0        2 
  21  chr21_19990081     ZGre    T    A      0.5      1        2 
  21  chr21_19990081     ZHar    T    A        0      0        2 
  21  chr21_19990081   Sample    T    A        0      0        2 
  21  chr21_20001161     AAsi    G    A        0      0        2 
  21  chr21_20001161     AKia    G    A        0      0        2 
  21  chr21_20001161     AOna    G    A        0      0        2 
  21  chr21_20001161     ASom    G    A        0      0        2 
  21  chr21_20001161     HCab    G    A      0.5      1        2 
  21  chr21_20001161     HPrz    G    A        1      2        2 
  21  chr21_20001161     ZBoe    G    A        0      0        2 
  21  chr21_20001161     ZGre    G    A        0      0        2 
  21  chr21_20001161     ZHar    G    A        0      0        2 
  21  chr21_20001161   Sample    G    A        1      2        2 
  21  chr21_20001170     AAsi    G    C        0      0        2 
  21  chr21_20001170     AKia    G    C        0      0        2 
  21  chr21_20001170     AOna    G    C        0      0        2 
  21  chr21_20001170     ASom    G    C        0      0        2 
  21  chr21_20001170     HCab    G    C        1      2        2 
  21  chr21_20001170     HPrz    G    C        1      2        2 
  21  chr21_20001170     ZBoe    G    C        0      0        2 
  21  chr21_20001170     ZGre    G    C        0      0        2 
  21  chr21_20001170     ZHar    G    C        0      0        2 
  21  chr21_20001170   Sample    G    C        1      2        2 
  21  chr21_20001696     AAsi    T    C        0      0        2 
  21  chr21_20001696     AKia    T    C        0      0        2 
  21  chr21_20001696     AOna    T    C        0      0        2 
  21  chr21_20001696     ASom    T    C        0      0        2 
  21  chr21_20001696     HCab    T    C        1      2        2 
  21  chr21_20001696     HPrz    T    C        1      2        2 
  21  chr21_20001696     ZBoe    T    C        0      0        2 
  21  chr21_20001696     ZGre    T    C        0      0        2 
  21  chr21_20001696     ZHar    T    C        0      0        2 
  21  chr21_20001696   Sample    T    C        1      2        2 
  21  chr21_20019115     AAsi    A    G        0      0        2 
  21  chr21_20019115     AKia    A    G        1      2        2 
  21  chr21_20019115     AOna    A    G      0.5      1        2 
  21  chr21_20019115     ASom    A    G        0      0        2 
  21  chr21_20019115     HCab    A    G        0      0        2 
  21  chr21_20019115     HPrz    A    G        0      0        2 
  21  chr21_20019115     ZBoe    A    G        0      0        2 
  21  chr21_20019115     ZGre    A    G        0      0        2 
  21  chr21_20019115     ZHar    A    G        0      0        2 
  21  chr21_20019115   Sample    A    G        0      0        2 
  21  chr21_20021268     AAsi    G    C      0.5      1        2 
  21  chr21_20021268     AKia    G    C        0      0        2 
  21  chr21_20021268     AOna    G    C        0      0        2 
  21  chr21_20021268     ASom    G    C      0.5      1        2 
  21  chr21_20021268     HCab    G    C        0      0        2 
  21  chr21_20021268     HPrz    G    C        0      0        2 
  21  chr21_20021268     ZBoe    G    C        0      0        2 
  21  chr21_20021268     ZGre    G    C        0      0        2 
  21  chr21_20021268     ZHar    G    C        0      0        2 
  21  chr21_20021268   Sample    G    C        0      0        2 
  21  chr21_20026819     AAsi    G    C        1      2        2 
  21  chr21_20026819     AKia    G    C        0      0        2 
  21  chr21_20026819     AOna    G    C        0      0        2 
  21  chr21_20026819     ASom    G    C        0      0        2 
  21  chr21_20026819     HCab    G    C        0      0        2 
  21  chr21_20026819     HPrz    G    C        0      0        2 
  21  chr21_20026819     ZBoe    G    C        0      0        2 
  21  chr21_20026819     ZGre    G    C        0      0        2 
  21  chr21_20026819     ZHar    G    C        0      0        2 
  21  chr21_20026819   Sample    G    C        0      0        2 
  21  chr21_20029687     AAsi    T    C        0      0        2 
  21  chr21_20029687     AKia    T    C        0      0        2 
  21  chr21_20029687     AOna    T    C        0      0        2 
  21  chr21_20029687     ASom    T    C        0      0        2 
  21  chr21_20029687     HCab    T    C      0.5      1        2 
  21  chr21_20029687     HPrz    T    C        0      0        2 
  21  chr21_20029687     ZBoe    T    C        0      0        2 
  21  chr21_20029687     ZGre    T    C        0      0        2 
  21  chr21_20029687     ZHar    T    C        0      0        2 
  21  chr21_20029687   Sample    T    C        0      0        2 
  21  chr21_20033076     AAsi    G    C        0      0        2 
  21  chr21_20033076     AKia    G    C        0      0        2 
  21  chr21_20033076     AOna    G    C        0      0        2 
  21  chr21_20033076     ASom    G    C        0      0        2 
  21  chr21_20033076     HCab    G    C        1      2        2 
  21  chr21_20033076     HPrz    G    C        1      2        2 
  21  chr21_20033076     ZBoe    G    C        0      0        2 
  21  chr21_20033076     ZGre    G    C        0      0        2 
  21  chr21_20033076     ZHar    G    C        0      0        2 
  21  chr21_20033076   Sample    G    C        1      2        2 
  21  chr21_20035552     AAsi    T    C        0      0        2 
  21  chr21_20035552     AKia    T    C        0      0        2 
  21  chr21_20035552     AOna    T    C        0      0        2 
  21  chr21_20035552     ASom    T    C        0      0        2 
  21  chr21_20035552     HCab    T    C        1      2        2 
  21  chr21_20035552     HPrz    T    C        1      2        2 
  21  chr21_20035552     ZBoe    T    C        0      0        2 
  21  chr21_20035552     ZGre    T    C        0      0        2 
  21  chr21_20035552     ZHar    T    C        0      0        2 
  21  chr21_20035552   Sample    T    C        1      2        2 
  21  chr21_20042186     AAsi    T    C        0      0        2 
  21  chr21_20042186     AKia    T    C        0      0        2 
  21  chr21_20042186     AOna    T    C        1      2        2 
  21  chr21_20042186     ASom    T    C        0      0        2 
  21  chr21_20042186     HCab    T    C        0      0        2 
  21  chr21_20042186     HPrz    T    C        0      0        2 
  21  chr21_20042186     ZBoe    T    C        0      0        2 
  21  chr21_20042186     ZGre    T    C        0      0        2 
  21  chr21_20042186     ZHar    T    C        0      0        2 
  21  chr21_20042186   Sample    T    C        0      0        2 
  21  chr21_20047013     AAsi    T    C        0      0        2 
  21  chr21_20047013     AKia    T    C        0      0        2 
  21  chr21_20047013     AOna    T    C        0      0        2 
  21  chr21_20047013     ASom    T    C        0      0        2 
  21  chr21_20047013     HCab    T    C        0      0        2 
  21  chr21_20047013     HPrz    T    C        0      0        2 
  21  chr21_20047013     ZBoe    T    C        0      0        2 
  21  chr21_20047013     ZGre    T    C      0.5      1        2 
  21  chr21_20047013     ZHar    T    C        0      0        2 
  21  chr21_20047013   Sample    T    C        0      0        2 
  21  chr21_20051391     AAsi    G    A        0      0        2 
  21  chr21_20051391     AKia    G    A        0      0        2 
  21  chr21_20051391     AOna    G    A        0      0        2 
  21  chr21_20051391     ASom    G    A        0      0        2 
  21  chr21_20051391     HCab    G    A        0      0        2 
  21  chr21_20051391     HPrz    G    A        0      0        2 
  21  chr21_20051391     ZBoe    G    A        1      2        2 
  21  chr21_20051391     ZGre    G    A        0      0        2 
  21  chr21_20051391     ZHar    G    A        0      0        2 
  21  chr21_20051391   Sample    G    A        0      0        2 
  21  chr21_20052774     AAsi    T    A        0      0        2 
  21  chr21_20052774     AKia    T    A        0      0        2 
  21  chr21_20052774     AOna    T    A        0      0        2 
  21  chr21_20052774     ASom    T    A        0      0        2 
  21  chr21_20052774     HCab    T    A        0      0        2 
  21  chr21_20052774     HPrz    T    A        0      0        2 
  21  chr21_20052774     ZBoe    T    A        0      0        2 
  21  chr21_20052774     ZGre    T    A        0      0        2 
  21  chr21_20052774     ZHar    T    A      0.5      1        2 
  21  chr21_20052774   Sample    T    A        0      0        2 
  21  chr21_20056251     AAsi    G    T        0      0        2 
  21  chr21_20056251     AKia    G    T        0      0        2 
  21  chr21_20056251     AOna    G    T        0      0        2 
  21  chr21_20056251     ASom    G    T        0      0        2 
  21  chr21_20056251     HCab    G    T        1      2        2 
  21  chr21_20056251     HPrz    G    T        1      2        2 
  21  chr21_20056251     ZBoe    G    T        0      0        2 
  21  chr21_20056251     ZGre    G    T        0      0        2 
  21  chr21_20056251     ZHar    G    T        0      0        2 
  21  chr21_20056251   Sample    G    T        1      2        2 
  21  chr21_20064449     AAsi    T    C        0      0        2 
  21  chr21_20064449     AKia    T    C        0      0        2 
  21  chr21_20064449     AOna    T    C        0      0        2 
  21  chr21_20064449     ASom    T    C        0      0        2 
  21  chr21_20064449     HCab    T    C        1      2        2 
  21  chr21_20064449     HPrz    T    C        1      2        2 
  21  chr21_20064449     ZBoe    T    C        0      0        2 
  21  chr21_20064449     ZGre    T    C        0      0        2 
  21  chr21_20064449     ZHar    T    C        0      0        2 
  21  chr21_20064449   Sample    T    C        1      2        2 
  21  chr21_20068517     AAsi    C    T        1      2        2 
  21  chr21_20068517     AKia    C    T        1      2        2 
  21  chr21_20068517     AOna    C    T        0      0        2 
  21  chr21_20068517     ASom    C    T        1      2        2 
  21  chr21_20068517     HCab    C    T        0      0        2 
  21  chr21_20068517     HPrz    C    T        0      0        2 
  21  chr21_20068517     ZBoe    C    T        0      0        2 
  21  chr21_20068517     ZGre    C    T        0      0        2 
  21  chr21_20068517     ZHar    C    T        0      0        2 
  21  chr21_20068517   Sample    C    T        0      0        2 
  21  chr21_20079230     AAsi    T    C        0      0        2 
  21  chr21_20079230     AKia    T    C        0      0        2 
  21  chr21_20079230     AOna    T    C        0      0        2 
  21  chr21_20079230     ASom    T    C        0      0        2 
  21  chr21_20079230     HCab    T    C        1      2        2 
  21  chr21_20079230     HPrz    T    C        1      2        2 
  21  chr21_20079230     ZBoe    T    C        0      0        2 
  21  chr21_20079230     ZGre    T    C        0      0        2 
  21  chr21_20079230     ZHar    T    C        0      0        2 
  21  chr21_20079230   Sample    T    C        1      2        2 
  21  chr21_20079658     AAsi    A    C        0      0        2 
  21  chr21_20079658     AKia    A    C        1      2        2 
  21  chr21_20079658     AOna    A    C        1      2        2 
  21  chr21_20079658     ASom    A    C        0      0        2 
  21  chr21_20079658     HCab    A    C        0      0        2 
  21  chr21_20079658     HPrz    A    C        0      0        2 
  21  chr21_20079658     ZBoe    A    C        0      0        2 
  21  chr21_20079658     ZGre    A    C        0      0        2 
  21  chr21_20079658     ZHar    A    C        0      0        2 
  21  chr21_20079658   Sample    A    C        0      0        2 
  21  chr21_20100252     AAsi    G    A        0      0        2 
  21  chr21_20100252     AKia    G    A        0      0        2 
  21  chr21_20100252     AOna    G    A        0      0        2 
  21  chr21_20100252     ASom    G    A        0      0        2 
  21  chr21_20100252     HCab    G    A        1      2        2 
  21  chr21_20100252     HPrz    G    A        1      2        2 
  21  chr21_20100252     ZBoe    G    A        0      0        2 
  21  chr21_20100252     ZGre    G    A        0      0        2 
  21  chr21_20100252     ZHar    G    A        0      0        2 
  21  chr21_20100252   Sample    G    A        1      2        2 
  21  chr21_20103141     AAsi    T    C        0      0        2 
  21  chr21_20103141     AKia    T    C        0      0        2 
  21  chr21_20103141     AOna    T    C        0      0        2 
  21  chr21_20103141     ASom    T    C        0      0        2 
  21  chr21_20103141     HCab    T    C        1      2        2 
  21  chr21_20103141     HPrz    T    C        1      2        2 
  21  chr21_20103141     ZBoe    T    C        0      0        2 
  21  chr21_20103141     ZGre    T    C        0      0        2 
  21  chr21_20103141     ZHar    T    C        0      0        2 
  21  chr21_20103141   Sample    T    C        1      2        2 
  21  chr21_20151592     AAsi    A    G        0      0        2 
  21  chr21_20151592     AKia    A    G        0      0        2 
  21  chr21_20151592     AOna    A    G        0      0        2 
  21  chr21_20151592     ASom    A    G        0      0        2 
  21  chr21_20151592     HCab    A    G        1      2        2 
  21  chr21_20151592     HPrz    A    G        1      2        2 
  21  chr21_20151592     ZBoe    A    G        0      0        2 
  21  chr21_20151592     ZGre    A    G        0      0        2 
  21  chr21_20151592     ZHar    A    G        0      0        2 
  21  chr21_20151592   Sample    A    G        1      2        2 
  21  chr21_20165606     AAsi    T    C        0      0        2 
  21  chr21_20165606     AKia    T    C        1      2        2 
  21  chr21_20165606     AOna    T    C      0.5      1        2 
  21  chr21_20165606     ASom    T    C        0      0        2 
  21  chr21_20165606     HCab    T    C        0      0        2 
  21  chr21_20165606     HPrz    T    C        0      0        2 
  21  chr21_20165606     ZBoe    T    C        0      0        2 
  21  chr21_20165606     ZGre    T    C        0      0        2 
  21  chr21_20165606     ZHar    T    C        0      0        2 
  21  chr21_20165606   Sample    T    C        0      0        2 
  21  chr21_20167023     AAsi    T    A        0      0        2 
  21  chr21_20167023     AKia    T    A        0      0        2 
  21  chr21_20167023     AOna    T    A        0      0        2 
  21  chr21_20167023     ASom    T    A        0      0        2 
  21  chr21_20167023     HCab    T    A        0      0        2 
  21  chr21_20167023     HPrz    T    A      0.5      1        2 
  21  chr21_20167023     ZBoe    T    A        0      0        2 
  21  chr21_20167023     ZGre    T    A        0      0        2 
  21  chr21_20167023     ZHar    T    A        0      0        2 
  21  chr21_20167023   Sample    T    A        0      0        2 
  21  chr21_20170330     AAsi    A    G        0      0        2 
  21  chr21_20170330     AKia    A    G        0      0        2 
  21  chr21_20170330     AOna    A    G        0      0        2 
  21  chr21_20170330     ASom    A    G        0      0        2 
  21  chr21_20170330     HCab    A    G        1      2        2 
  21  chr21_20170330     HPrz    A    G        1      2        2 
  21  chr21_20170330     ZBoe    A    G        0      0        2 
  21  chr21_20170330     ZGre    A    G        0      0        2 
  21  chr21_20170330     ZHar    A    G        0      0        2 
  21  chr21_20170330   Sample    A    G        1      2        2 
  21  chr21_20172481     AAsi    G    C        0      0        2 
  21  chr21_20172481     AKia    G    C        0      0        2 
  21  chr21_20172481     AOna    G    C        0      0        2 
  21  chr21_20172481     ASom    G    C        0      0        2 
  21  chr21_20172481     HCab    G    C      0.5      1        2 
  21  chr21_20172481     HPrz    G    C        0      0        2 
  21  chr21_20172481     ZBoe    G    C        0      0        2 
  21  chr21_20172481     ZGre    G    C        0      0        2 
  21  chr21_20172481     ZHar    G    C        0      0        2 
  21  chr21_20172481   Sample    G    C        0      0        2 
  21  chr21_20173057     AAsi    T    C        0      0        2 
  21  chr21_20173057     AKia    T    C        0      0        2 
  21  chr21_20173057     AOna    T    C        0      0        2 
  21  chr21_20173057     ASom    T    C        0      0        2 
  21  chr21_20173057     HCab    T    C        0      0        2 
  21  chr21_20173057     HPrz    T    C        0      0        2 
  21  chr21_20173057     ZBoe    T    C        0      0        2 
  21  chr21_20173057     ZGre    T    C        1      2        2 
  21  chr21_20173057     ZHar    T    C        1      2        2 
  21  chr21_20173057   Sample    T    C        0      0        2 
  21  chr21_20190320     AAsi    C    A        0      0        2 
  21  chr21_20190320     AKia    C    A        0      0        2 
  21  chr21_20190320     AOna    C    A        0      0        2 
  21  chr21_20190320     ASom    C    A        0      0        2 
  21  chr21_20190320     HCab    C    A        1      2        2 
  21  chr21_20190320     HPrz    C    A        1      2        2 
  21  chr21_20190320     ZBoe    C    A        0      0        2 
  21  chr21_20190320     ZGre    C    A        0      0        2 
  21  chr21_20190320     ZHar    C    A        0      0        2 
  21  chr21_20190320   Sample    C    A        1      2        2 
  21  chr21_20201717     AAsi    C    T        0      0        2 
  21  chr21_20201717     AKia    C    T        0      0        2 
  21  chr21_20201717     AOna    C    T        0      0        2 
  21  chr21_20201717     ASom    C    T        0      0        2 
  21  chr21_20201717     HCab    C    T        0      0        2 
  21  chr21_20201717     HPrz    C    T        0      0        2 
  21  chr21_20201717     ZBoe    C    T      0.5      1        2 
  21  chr21_20201717     ZGre    C    T        0      0        2 
  21  chr21_20201717     ZHar    C    T        0      0        2 
  21  chr21_20201717   Sample    C    T        0      0        2 
  21  chr21_20202236     AAsi    C    T        0      0        2 
  21  chr21_20202236     AKia    C    T        0      0        2 
  21  chr21_20202236     AOna    C    T        0      0        2 
  21  chr21_20202236     ASom    C    T        0      0        2 
  21  chr21_20202236     HCab    C    T        1      2        2 
  21  chr21_20202236     HPrz    C    T        1      2        2 
  21  chr21_20202236     ZBoe    C    T        0      0        2 
  21  chr21_20202236     ZGre    C    T        0      0        2 
  21  chr21_20202236     ZHar    C    T        0      0        2 
  21  chr21_20202236   Sample    C    T        1      2        2 
  21  chr21_20204660     AAsi    C    G        0      0        2 
  21  chr21_20204660     AKia    C    G        0      0        2 
  21  chr21_20204660     AOna    C    G        0      0        2 
  21  chr21_20204660     ASom    C    G        0      0        2 
  21  chr21_20204660     HCab    C    G        1      2        2 
  21  chr21_20204660     HPrz    C    G        1      2        2 
  21  chr21_20204660     ZBoe    C    G        0      0        2 
  21  chr21_20204660     ZGre    C    G        0      0        2 
  21  chr21_20204660     ZHar    C    G        0      0        2 
  21  chr21_20204660   Sample    C    G        1      2        2 
  21  chr21_20211304     AAsi    C    A        0      0        2 
  21  chr21_20211304     AKia    C    A        0      0        2 
  21  chr21_20211304     AOna    C    A        0      0        2 
  21  chr21_20211304     ASom    C    A        0      0        2 
  21  chr21_20211304     HCab    C    A        0      0        2 
  21  chr21_20211304     HPrz    C    A        0      0        2 
  21  chr21_20211304     ZBoe    C    A      0.5      1        2 
  21  chr21_20211304     ZGre    C    A        1      2        2 
  21  chr21_20211304     ZHar    C    A        0      0        2 
  21  chr21_20211304   Sample    C    A        0      0        2 
  21  chr21_20218064     AAsi    A    G        0      0        2 
  21  chr21_20218064     AKia    A    G        0      0        2 
  21  chr21_20218064     AOna    A    G        0      0        2 
  21  chr21_20218064     ASom    A    G        0      0        2 
  21  chr21_20218064     HCab    A    G        1      2        2 
  21  chr21_20218064     HPrz    A    G        1      2        2 
  21  chr21_20218064     ZBoe    A    G        0      0        2 
  21  chr21_20218064     ZGre    A    G        0      0        2 
  21  chr21_20218064     ZHar    A    G        0      0        2 
  21  chr21_20218064   Sample    A    G        1      2        2 
  21  chr21_20228313     AAsi    C    T        0      0        2 
  21  chr21_20228313     AKia    C    T        0      0        2 
  21  chr21_20228313     AOna    C    T        0      0        2 
  21  chr21_20228313     ASom    C    T        0      0        2 
  21  chr21_20228313     HCab    C    T        0      0        2 
  21  chr21_20228313     HPrz    C    T      0.5      1        2 
  21  chr21_20228313     ZBoe    C    T        0      0        2 
  21  chr21_20228313     ZGre    C    T        0      0        2 
  21  chr21_20228313     ZHar    C    T        0      0        2 
  21  chr21_20228313   Sample    C    T        0      0        2 
  21  chr21_20230811     AAsi    G    A        0      0        2 
  21  chr21_20230811     AKia    G    A        0      0        2 
  21  chr21_20230811     AOna    G    A        0      0        2 
  21  chr21_20230811     ASom    G    A        0      0        2 
  21  chr21_20230811     HCab    G    A        1      2        2 
  21  chr21_20230811     HPrz    G    A        1      2        2 
  21  chr21_20230811     ZBoe    G    A        0      0        2 
  21  chr21_20230811     ZGre    G    A        0      0        2 
  21  chr21_20230811     ZHar    G    A        0      0        2 
  21  chr21_20230811   Sample    G    A        1      2        2 
  21  chr21_20243697     AAsi    T    G        0      0        2 
  21  chr21_20243697     AKia    T    G        1      2        2 
  21  chr21_20243697     AOna    T    G        1      2        2 
  21  chr21_20243697     ASom    T    G        0      0        2 
  21  chr21_20243697     HCab    T    G        0      0        2 
  21  chr21_20243697     HPrz    T    G        0      0        2 
  21  chr21_20243697     ZBoe    T    G        0      0        2 
  21  chr21_20243697     ZGre    T    G        0      0        2 
  21  chr21_20243697     ZHar    T    G        0      0        2 
  21  chr21_20243697   Sample    T    G        0      0        2 
  21  chr21_20245627     AAsi    C    T        0      0        2 
  21  chr21_20245627     AKia    C    T        0      0        2 
  21  chr21_20245627     AOna    C    T        0      0        2 
  21  chr21_20245627     ASom    C    T        0      0        2 
  21  chr21_20245627     HCab    C    T        1      2        2 
  21  chr21_20245627     HPrz    C    T        1      2        2 
  21  chr21_20245627     ZBoe    C    T        0      0        2 
  21  chr21_20245627     ZGre    C    T        0      0        2 
  21  chr21_20245627     ZHar    C    T        0      0        2 
  21  chr21_20245627   Sample    C    T        0      0        2 
  21  chr21_20246869     AAsi    G    A        0      0        2 
  21  chr21_20246869     AKia    G    A        0      0        2 
  21  chr21_20246869     AOna    G    A        0      0        2 
  21  chr21_20246869     ASom    G    A        0      0        2 
  21  chr21_20246869     HCab    G    A        1      2        2 
  21  chr21_20246869     HPrz    G    A        1      2        2 
  21  chr21_20246869     ZBoe    G    A        0      0        2 
  21  chr21_20246869     ZGre    G    A        0      0        2 
  21  chr21_20246869     ZHar    G    A        0      0        2 
  21  chr21_20246869   Sample    G    A        1      2        2 
  21  chr21_20248220     AAsi    A    G        0      0        2 
  21  chr21_20248220     AKia    A    G        0      0        2 
  21  chr21_20248220     AOna    A    G        0      0        2 
  21  chr21_20248220     ASom    A    G        0      0        2 
  21  chr21_20248220     HCab    A    G        1      2        2 
  21  chr21_20248220     HPrz    A    G        1      2        2 
  21  chr21_20248220     ZBoe    A    G        0      0        2 
  21  chr21_20248220     ZGre    A    G        0      0        2 
  21  chr21_20248220     ZHar    A    G        0      0        2 
  21  chr21_20248220   Sample    A    G        1      2        2 
  21  chr21_20270161     AAsi    T    C        0      0        2 
  21  chr21_20270161     AKia    T    C        0      0        2 
  21  chr21_20270161     AOna    T    C        1      2        2 
  21  chr21_20270161     ASom    T    C        0      0        2 
  21  chr21_20270161     HCab    T    C        0      0        2 
  21  chr21_20270161     HPrz    T    C        0      0        2 
  21  chr21_20270161     ZBoe    T    C        0      0        2 
  21  chr21_20270161     ZGre    T    C      0.5      1        2 
  21  chr21_20270161     ZHar    T    C        0      0        2 
  21  chr21_20270161   Sample    T    C        0      0        2 
  21  chr21_20272928     AAsi    T    C        0      0        2 
  21  chr21_20272928     AKia    T    C        0      0        2 
  21  chr21_20272928     AOna    T    C        0      0        2 
  21  chr21_20272928     ASom    T    C        0      0        2 
  21  chr21_20272928     HCab    T    C        1      2        2 
  21  chr21_20272928     HPrz    T    C        1      2        2 
  21  chr21_20272928     ZBoe    T    C        0      0        2 
  21  chr21_20272928     ZGre    T    C        0      0        2 
  21  chr21_20272928     ZHar    T    C        0      0        2 
  21  chr21_20272928   Sample    T    C        1      2        2 
  21  chr21_20281812     AAsi    G    A        0      0        2 
  21  chr21_20281812     AKia    G    A        0      0        2 
  21  chr21_20281812     AOna    G    A        0      0        2 
  21  chr21_20281812     ASom    G    A        0      0        2 
  21  chr21_20281812     HCab    G    A        1      2        2 
  21  chr21_20281812     HPrz    G    A        1      2        2 
  21  chr21_20281812     ZBoe    G    A        0      0        2 
  21  chr21_20281812     ZGre    G    A        0      0        2 
  21  chr21_20281812     ZHar    G    A        0      0        2 
  21  chr21_20281812   Sample    G    A        1      2        2 
  21  chr21_20285598     AAsi    G    A        0      0        2 
  21  chr21_20285598     AKia    G    A        0      0        2 
  21  chr21_20285598     AOna    G    A      0.5      1        2 
  21  chr21_20285598     ASom    G    A        0      0        2 
  21  chr21_20285598     HCab    G    A        0      0        2 
  21  chr21_20285598     HPrz    G    A        0      0        2 
  21  chr21_20285598     ZBoe    G    A        0      0        2 
  21  chr21_20285598     ZGre    G    A        0      0        2 
  21  chr21_20285598     ZHar    G    A        0      0        2 
  21  chr21_20285598   Sample    G    A        0      0        2 
  21  chr21_20287878     AAsi    A    C        0      0        2 
  21  chr21_20287878     AKia    A    C        0      0        2 
  21  chr21_20287878     AOna    A    C        0      0        2 
  21  chr21_20287878     ASom    A    C        0      0        2 
  21  chr21_20287878     HCab    A    C        0      0        2 
  21  chr21_20287878     HPrz    A    C      0.5      1        2 
  21  chr21_20287878     ZBoe    A    C        0      0        2 
  21  chr21_20287878     ZGre    A    C        0      0        2 
  21  chr21_20287878     ZHar    A    C        0      0        2 
  21  chr21_20287878   Sample    A    C        0      0        2 
  21  chr21_20293025     AAsi    C    G        0      0        2 
  21  chr21_20293025     AKia    C    G        0      0        2 
  21  chr21_20293025     AOna    C    G        0      0        2 
  21  chr21_20293025     ASom    C    G      0.5      1        2 
  21  chr21_20293025     HCab    C    G        0      0        2 
  21  chr21_20293025     HPrz    C    G        0      0        2 
  21  chr21_20293025     ZBoe    C    G        0      0        2 
  21  chr21_20293025     ZGre    C    G        0      0        2 
  21  chr21_20293025     ZHar    C    G        0      0        2 
  21  chr21_20293025   Sample    C    G        0      0        2 
  21  chr21_20297505     AAsi    C    A        0      0        2 
  21  chr21_20297505     AKia    C    A        0      0        2 
  21  chr21_20297505     AOna    C    A        0      0        2 
  21  chr21_20297505     ASom    C    A        0      0        2 
  21  chr21_20297505     HCab    C    A        0      0        2 
  21  chr21_20297505     HPrz    C    A        0      0        2 
  21  chr21_20297505     ZBoe    C    A        0      0        2 
  21  chr21_20297505     ZGre    C    A        0      0        2 
  21  chr21_20297505     ZHar    C    A        1      2        2 
  21  chr21_20297505   Sample    C    A        0      0        2 
  21  chr21_20301048     AAsi    A    G        0      0        2 
  21  chr21_20301048     AKia    A    G        0      0        2 
  21  chr21_20301048     AOna    A    G        0      0        2 
  21  chr21_20301048     ASom    A    G      0.5      1        2 
  21  chr21_20301048     HCab    A    G        0      0        2 
  21  chr21_20301048     HPrz    A    G        0      0        2 
  21  chr21_20301048     ZBoe    A    G        0      0        2 
  21  chr21_20301048     ZGre    A    G        0      0        2 
  21  chr21_20301048     ZHar    A    G        0      0        2 
  21  chr21_20301048   Sample    A    G        0      0        2 
  21  chr21_20309319     AAsi    T    C        0      0        2 
  21  chr21_20309319     AKia    T    C        0      0        2 
  21  chr21_20309319     AOna    T    C        0      0        2 
  21  chr21_20309319     ASom    T    C        0      0        2 
  21  chr21_20309319     HCab    T    C        0      0        2 
  21  chr21_20309319     HPrz    T    C        0      0        2 
  21  chr21_20309319     ZBoe    T    C        0      0        2 
  21  chr21_20309319     ZGre    T    C        1      2        2 
  21  chr21_20309319     ZHar    T    C        0      0        2 
  21  chr21_20309319   Sample    T    C        0      0        2 
  21  chr21_20313404     AAsi    G    T        0      0        2 
  21  chr21_20313404     AKia    G    T        0      0        2 
  21  chr21_20313404     AOna    G    T        1      2        2 
  21  chr21_20313404     ASom    G    T        0      0        2 
  21  chr21_20313404     HCab    G    T        0      0        2 
  21  chr21_20313404     HPrz    G    T        0      0        2 
  21  chr21_20313404     ZBoe    G    T        0      0        2 
  21  chr21_20313404     ZGre    G    T        0      0        2 
  21  chr21_20313404     ZHar    G    T        0      0        2 
  21  chr21_20313404   Sample    G    T        0      0        2 
  21  chr21_20315471     AAsi    C    G        0      0        2 
  21  chr21_20315471     AKia    C    G        0      0        2 
  21  chr21_20315471     AOna    C    G        0      0        2 
  21  chr21_20315471     ASom    C    G        0      0        2 
  21  chr21_20315471     HCab    C    G        1      2        2 
  21  chr21_20315471     HPrz    C    G        1      2        2 
  21  chr21_20315471     ZBoe    C    G        0      0        2 
  21  chr21_20315471     ZGre    C    G        0      0        2 
  21  chr21_20315471     ZHar    C    G        0      0        2 
  21  chr21_20315471   Sample    C    G        1      2        2 
  21  chr21_20327737     AAsi    A    G        0      0        2 
  21  chr21_20327737     AKia    A    G        0      0        2 
  21  chr21_20327737     AOna    A    G        0      0        2 
  21  chr21_20327737     ASom    A    G        0      0        2 
  21  chr21_20327737     HCab    A    G        0      0        2 
  21  chr21_20327737     HPrz    A    G        0      0        2 
  21  chr21_20327737     ZBoe    A    G        1      2        2 
  21  chr21_20327737     ZGre    A    G        0      0        2 
  21  chr21_20327737     ZHar    A    G        0      0        2 
  21  chr21_20327737   Sample    A    G        0      0        2 
  21  chr21_20336357     AAsi    A    G        0      0        2 
  21  chr21_20336357     AKia    A    G        0      0        2 
  21  chr21_20336357     AOna    A    G        0      0        2 
  21  chr21_20336357     ASom    A    G        0      0        2 
  21  chr21_20336357     HCab    A    G        0      0        2 
  21  chr21_20336357     HPrz    A    G        0      0        2 
  21  chr21_20336357     ZBoe    A    G      0.5      1        2 
  21  chr21_20336357     ZGre    A    G        0      0        2 
  21  chr21_20336357     ZHar    A    G        0      0        2 
  21  chr21_20336357   Sample    A    G        0      0        2 
  21  chr21_20344947     AAsi    A    G        0      0        2 
  21  chr21_20344947     AKia    A    G        0      0        2 
  21  chr21_20344947     AOna    A    G        0      0        2 
  21  chr21_20344947     ASom    A    G        0      0        2 
  21  chr21_20344947     HCab    A    G        1      2        2 
  21  chr21_20344947     HPrz    A    G        1      2        2 
  21  chr21_20344947     ZBoe    A    G        0      0        2 
  21  chr21_20344947     ZGre    A    G        0      0        2 
  21  chr21_20344947     ZHar    A    G        0      0        2 
  21  chr21_20344947   Sample    A    G        1      2        2 
  21  chr21_20348040     AAsi    C    T        1      2        2 
  21  chr21_20348040     AKia    C    T        1      2        2 
  21  chr21_20348040     AOna    C    T        1      2        2 
  21  chr21_20348040     ASom    C    T        1      2        2 
  21  chr21_20348040     HCab    C    T        0      0        2 
  21  chr21_20348040     HPrz    C    T        0      0        2 
  21  chr21_20348040     ZBoe    C    T        1      2        2 
  21  chr21_20348040     ZGre    C    T        0      0        2 
  21  chr21_20348040     ZHar    C    T        0      0        2 
  21  chr21_20348040   Sample    C    T        0      0        2 
  21  chr21_20350486     AAsi    T    G        0      0        2 
  21  chr21_20350486     AKia    T    G        0      0        2 
  21  chr21_20350486     AOna    T    G        0      0        2 
  21  chr21_20350486     ASom    T    G        0      0        2 
  21  chr21_20350486     HCab    T    G        1      2        2 
  21  chr21_20350486     HPrz    T    G        1      2        2 
  21  chr21_20350486     ZBoe    T    G        0      0        2 
  21  chr21_20350486     ZGre    T    G        0      0        2 
  21  chr21_20350486     ZHar    T    G        0      0        2 
  21  chr21_20350486   Sample    T    G        1      2        2 
  21  chr21_20364933     AAsi    G    C        0      0        2 
  21  chr21_20364933     AKia    G    C        0      0        2 
  21  chr21_20364933     AOna    G    C        0      0        2 
  21  chr21_20364933     ASom    G    C        0      0        2 
  21  chr21_20364933     HCab    G    C        1      2        2 
  21  chr21_20364933     HPrz    G    C        1      2        2 
  21  chr21_20364933     ZBoe    G    C        0      0        2 
  21  chr21_20364933     ZGre    G    C        0      0        2 
  21  chr21_20364933     ZHar    G    C        0      0        2 
  21  chr21_20364933   Sample    G    C        1      2        2 
  21  chr21_20367622     AAsi    T    C        0      0        2 
  21  chr21_20367622     AKia    T    C        0      0        2 
  21  chr21_20367622     AOna    T    C        0      0        2 
  21  chr21_20367622     ASom    T    C        0      0        2 
  21  chr21_20367622     HCab    T    C        1      2        2 
  21  chr21_20367622     HPrz    T    C        1      2        2 
  21  chr21_20367622     ZBoe    T    C        0      0        2 
  21  chr21_20367622     ZGre    T    C        0      0        2 
  21  chr21_20367622     ZHar    T    C        0      0        2 
  21  chr21_20367622   Sample    T    C        1      2        2 
  21  chr21_20370156     AAsi    G    T        0      0        2 
  21  chr21_20370156     AKia    G    T        0      0        2 
  21  chr21_20370156     AOna    G    T        0      0        2 
  21  chr21_20370156     ASom    G    T        0      0        2 
  21  chr21_20370156     HCab    G    T        1      2        2 
  21  chr21_20370156     HPrz    G    T        1      2        2 
  21  chr21_20370156     ZBoe    G    T        0      0        2 
  21  chr21_20370156     ZGre    G    T        0      0        2 
  21  chr21_20370156     ZHar    G    T        0      0        2 
  21  chr21_20370156   Sample    G    T        1      2        2 
  21  chr21_20373803     AAsi    A    G        0      0        2 
  21  chr21_20373803     AKia    A    G        0      0        2 
  21  chr21_20373803     AOna    A    G        0      0        2 
  21  chr21_20373803     ASom    A    G        0      0        2 
  21  chr21_20373803     HCab    A    G        1      2        2 
  21  chr21_20373803     HPrz    A    G        1      2        2 
  21  chr21_20373803     ZBoe    A    G        0      0        2 
  21  chr21_20373803     ZGre    A    G        0      0        2 
  21  chr21_20373803     ZHar    A    G        0      0        2 
  21  chr21_20373803   Sample    A    G        1      2        2 
  21  chr21_20374315     AAsi    C    T        0      0        2 
  21  chr21_20374315     AKia    C    T        0      0        2 
  21  chr21_20374315     AOna    C    T        0      0        2 
  21  chr21_20374315     ASom    C    T        0      0        2 
  21  chr21_20374315     HCab    C    T        1      2        2 
  21  chr21_20374315     HPrz    C    T        1      2        2 
  21  chr21_20374315     ZBoe    C    T        0      0        2 
  21  chr21_20374315     ZGre    C    T        0      0        2 
  21  chr21_20374315     ZHar    C    T        0      0        2 
  21  chr21_20374315   Sample    C    T        1      2        2 
  21  chr21_20382503     AAsi    T    C        0      0        2 
  21  chr21_20382503     AKia    T    C        0      0        2 
  21  chr21_20382503     AOna    T    C        1      2        2 
  21  chr21_20382503     ASom    T    C        0      0        2 
  21  chr21_20382503     HCab    T    C        0      0        2 
  21  chr21_20382503     HPrz    T    C        0      0        2 
  21  chr21_20382503     ZBoe    T    C        0      0        2 
  21  chr21_20382503     ZGre    T    C        0      0        2 
  21  chr21_20382503     ZHar    T    C        0      0        2 
  21  chr21_20382503   Sample    T    C        0      0        2 
  21  chr21_20388753     AAsi    T    G        0      0        2 
  21  chr21_20388753     AKia    T    G        0      0        2 
  21  chr21_20388753     AOna    T    G        0      0        2 
  21  chr21_20388753     ASom    T    G        0      0        2 
  21  chr21_20388753     HCab    T    G        1      2        2 
  21  chr21_20388753     HPrz    T    G        1      2        2 
  21  chr21_20388753     ZBoe    T    G        0      0        2 
  21  chr21_20388753     ZGre    T    G        0      0        2 
  21  chr21_20388753     ZHar    T    G        0      0        2 
  21  chr21_20388753   Sample    T    G        1      2        2 
  21  chr21_20395557     AAsi    C    T        0      0        2 
  21  chr21_20395557     AKia    C    T        0      0        2 
  21  chr21_20395557     AOna    C    T        0      0        2 
  21  chr21_20395557     ASom    C    T        0      0        2 
  21  chr21_20395557     HCab    C    T      0.5      1        2 
  21  chr21_20395557     HPrz    C    T      0.5      1        2 
  21  chr21_20395557     ZBoe    C    T        0      0        2 
  21  chr21_20395557     ZGre    C    T        0      0        2 
  21  chr21_20395557     ZHar    C    T        0      0        2 
  21  chr21_20395557   Sample    C    T        0      0        2 
  21  chr21_20398315     AAsi    T    A        0      0        2 
  21  chr21_20398315     AKia    T    A        0      0        2 
  21  chr21_20398315     AOna    T    A        0      0        2 
  21  chr21_20398315     ASom    T    A        0      0        2 
  21  chr21_20398315     HCab    T    A      0.5      1        2 
  21  chr21_20398315     HPrz    T    A        0      0        2 
  21  chr21_20398315     ZBoe    T    A        0      0        2 
  21  chr21_20398315     ZGre    T    A        0      0        2 
  21  chr21_20398315     ZHar    T    A        0      0        2 
  21  chr21_20398315   Sample    T    A        0      0        2 
  21  chr21_20398853     AAsi    C    G        0      0        2 
  21  chr21_20398853     AKia    C    G        0      0        2 
  21  chr21_20398853     AOna    C    G        0      0        2 
  21  chr21_20398853     ASom    C    G        0      0        2 
  21  chr21_20398853     HCab    C    G        0      0        2 
  21  chr21_20398853     HPrz    C    G      0.5      1        2 
  21  chr21_20398853     ZBoe    C    G        0      0        2 
  21  chr21_20398853     ZGre    C    G        0      0        2 
  21  chr21_20398853     ZHar    C    G        0      0        2 
  21  chr21_20398853   Sample    C    G        0      0        2 
  21  chr21_20402994     AAsi    T    A        0      0        2 
  21  chr21_20402994     AKia    T    A        0      0        2 
  21  chr21_20402994     AOna    T    A        0      0        2 
  21  chr21_20402994     ASom    T    A        0      0        2 
  21  chr21_20402994     HCab    T    A        1      2        2 
  21  chr21_20402994     HPrz    T    A        1      2        2 
  21  chr21_20402994     ZBoe    T    A        0      0        2 
  21  chr21_20402994     ZGre    T    A        0      0        2 
  21  chr21_20402994     ZHar    T    A        0      0        2 
  21  chr21_20402994   Sample    T    A        1      2        2 
  21  chr21_20405694     AAsi    A    C        0      0        2 
  21  chr21_20405694     AKia    A    C        0      0        2 
  21  chr21_20405694     AOna    A    C        0      0        2 
  21  chr21_20405694     ASom    A    C        0      0        2 
  21  chr21_20405694     HCab    A    C        0      0        2 
  21  chr21_20405694     HPrz    A    C        0      0        2 
  21  chr21_20405694     ZBoe    A    C        0      0        2 
  21  chr21_20405694     ZGre    A    C        1      2        2 
  21  chr21_20405694     ZHar    A    C        0      0        2 
  21  chr21_20405694   Sample    A    C        0      0        2 
  21  chr21_20406780     AAsi    C    T        0      0        2 
  21  chr21_20406780     AKia    C    T        0      0        2 
  21  chr21_20406780     AOna    C    T      0.5      1        2 
  21  chr21_20406780     ASom    C    T        0      0        2 
  21  chr21_20406780     HCab    C    T        0      0        2 
  21  chr21_20406780     HPrz    C    T        0      0        2 
  21  chr21_20406780     ZBoe    C    T        0      0        2 
```
