## Supplementary File 8. Zonkey (Schubert et al. 2017) report for donkey specimen Ancient8. for "No genetic evidence yet for hinnies at Mazongshan (400-160 BCE), northwestern China": incl_ts.frq.strat (part 249 of 313)

```
  21  chr21_20406780     ZGre    C    T        0      0        2 
  21  chr21_20406780     ZHar    C    T        0      0        2 
  21  chr21_20406780   Sample    C    T        0      0        2 
  21  chr21_20407823     AAsi    T    C        0      0        2 
  21  chr21_20407823     AKia    T    C        0      0        2 
  21  chr21_20407823     AOna    T    C        0      0        2 
  21  chr21_20407823     ASom    T    C        0      0        2 
  21  chr21_20407823     HCab    T    C        0      0        2 
  21  chr21_20407823     HPrz    T    C        0      0        2 
  21  chr21_20407823     ZBoe    T    C        0      0        2 
  21  chr21_20407823     ZGre    T    C        0      0        2 
  21  chr21_20407823     ZHar    T    C      0.5      1        2 
  21  chr21_20407823   Sample    T    C        0      0        2 
  21  chr21_20426407     AAsi    T    C        0      0        2 
  21  chr21_20426407     AKia    T    C        0      0        2 
  21  chr21_20426407     AOna    T    C      0.5      1        2 
  21  chr21_20426407     ASom    T    C        0      0        2 
  21  chr21_20426407     HCab    T    C        0      0        2 
  21  chr21_20426407     HPrz    T    C        0      0        2 
  21  chr21_20426407     ZBoe    T    C        0      0        2 
  21  chr21_20426407     ZGre    T    C        0      0        2 
  21  chr21_20426407     ZHar    T    C        0      0        2 
  21  chr21_20426407   Sample    T    C        0      0        2 
  21  chr21_20441173     AAsi    G    A        0      0        2 
  21  chr21_20441173     AKia    G    A        0      0        2 
  21  chr21_20441173     AOna    G    A      0.5      1        2 
  21  chr21_20441173     ASom    G    A        0      0        2 
  21  chr21_20441173     HCab    G    A        0      0        2 
  21  chr21_20441173     HPrz    G    A        0      0        2 
  21  chr21_20441173     ZBoe    G    A        0      0        2 
  21  chr21_20441173     ZGre    G    A        0      0        2 
  21  chr21_20441173     ZHar    G    A        0      0        2 
  21  chr21_20441173   Sample    G    A        0      0        2 
  21  chr21_20441876     AAsi    T    C        0      0        2 
  21  chr21_20441876     AKia    T    C        0      0        2 
  21  chr21_20441876     AOna    T    C        0      0        2 
  21  chr21_20441876     ASom    T    C        0      0        2 
  21  chr21_20441876     HCab    T    C        1      2        2 
  21  chr21_20441876     HPrz    T    C        1      2        2 
  21  chr21_20441876     ZBoe    T    C        0      0        2 
  21  chr21_20441876     ZGre    T    C        0      0        2 
  21  chr21_20441876     ZHar    T    C        0      0        2 
  21  chr21_20441876   Sample    T    C        1      2        2 
  21  chr21_20445735     AAsi    A    G        0      0        2 
  21  chr21_20445735     AKia    A    G        0      0        2 
  21  chr21_20445735     AOna    A    G        0      0        2 
  21  chr21_20445735     ASom    A    G      0.5      1        2 
  21  chr21_20445735     HCab    A    G        0      0        2 
  21  chr21_20445735     HPrz    A    G        0      0        2 
  21  chr21_20445735     ZBoe    A    G        0      0        2 
  21  chr21_20445735     ZGre    A    G        0      0        2 
  21  chr21_20445735     ZHar    A    G        0      0        2 
  21  chr21_20445735   Sample    A    G        0      0        2 
  21  chr21_20471088     AAsi    A    C        0      0        2 
  21  chr21_20471088     AKia    A    C        0      0        2 
  21  chr21_20471088     AOna    A    C        0      0        2 
  21  chr21_20471088     ASom    A    C        0      0        2 
  21  chr21_20471088     HCab    A    C        0      0        2 
  21  chr21_20471088     HPrz    A    C      0.5      1        2 
  21  chr21_20471088     ZBoe    A    C        0      0        2 
  21  chr21_20471088     ZGre    A    C        0      0        2 
  21  chr21_20471088     ZHar    A    C        0      0        2 
  21  chr21_20471088   Sample    A    C        0      0        2 
  21  chr21_20472059     AAsi    G    A        0      0        2 
  21  chr21_20472059     AKia    G    A        0      0        2 
  21  chr21_20472059     AOna    G    A        0      0        2 
  21  chr21_20472059     ASom    G    A        0      0        2 
  21  chr21_20472059     HCab    G    A        1      2        2 
  21  chr21_20472059     HPrz    G    A        1      2        2 
  21  chr21_20472059     ZBoe    G    A        0      0        2 
  21  chr21_20472059     ZGre    G    A        0      0        2 
  21  chr21_20472059     ZHar    G    A        0      0        2 
  21  chr21_20472059   Sample    G    A        1      2        2 
  21  chr21_20473601     AAsi    T    A        0      0        2 
  21  chr21_20473601     AKia    T    A        0      0        2 
  21  chr21_20473601     AOna    T    A        0      0        2 
  21  chr21_20473601     ASom    T    A        0      0        2 
  21  chr21_20473601     HCab    T    A        1      2        2 
  21  chr21_20473601     HPrz    T    A        1      2        2 
  21  chr21_20473601     ZBoe    T    A        0      0        2 
  21  chr21_20473601     ZGre    T    A        0      0        2 
  21  chr21_20473601     ZHar    T    A        0      0        2 
  21  chr21_20473601   Sample    T    A        1      2        2 
  21  chr21_20494268     AAsi    A    G        0      0        2 
  21  chr21_20494268     AKia    A    G        0      0        2 
  21  chr21_20494268     AOna    A    G        0      0        2 
  21  chr21_20494268     ASom    A    G        0      0        2 
  21  chr21_20494268     HCab    A    G        0      0        2 
  21  chr21_20494268     HPrz    A    G        0      0        2 
  21  chr21_20494268     ZBoe    A    G        0      0        2 
  21  chr21_20494268     ZGre    A    G        0      0        2 
  21  chr21_20494268     ZHar    A    G      0.5      1        2 
  21  chr21_20494268   Sample    A    G        0      0        2 
  21  chr21_20498781     AAsi    T    C        0      0        2 
  21  chr21_20498781     AKia    T    C        0      0        2 
  21  chr21_20498781     AOna    T    C        0      0        2 
  21  chr21_20498781     ASom    T    C      0.5      1        2 
  21  chr21_20498781     HCab    T    C        0      0        2 
  21  chr21_20498781     HPrz    T    C        0      0        2 
  21  chr21_20498781     ZBoe    T    C        0      0        2 
  21  chr21_20498781     ZGre    T    C        0      0        2 
  21  chr21_20498781     ZHar    T    C        0      0        2 
  21  chr21_20498781   Sample    T    C        0      0        2 
  21  chr21_20506103     AAsi    A    G        1      2        2 
  21  chr21_20506103     AKia    A    G      0.5      1        2 
  21  chr21_20506103     AOna    A    G      0.5      1        2 
  21  chr21_20506103     ASom    A    G        1      2        2 
  21  chr21_20506103     HCab    A    G        0      0        2 
  21  chr21_20506103     HPrz    A    G        0      0        2 
  21  chr21_20506103     ZBoe    A    G        0      0        2 
  21  chr21_20506103     ZGre    A    G        0      0        2 
  21  chr21_20506103     ZHar    A    G        0      0        2 
  21  chr21_20506103   Sample    A    G        0      0        2 
  21  chr21_20517466     AAsi    T    C        0      0        2 
  21  chr21_20517466     AKia    T    C        0      0        2 
  21  chr21_20517466     AOna    T    C        0      0        2 
  21  chr21_20517466     ASom    T    C        0      0        2 
  21  chr21_20517466     HCab    T    C        1      2        2 
  21  chr21_20517466     HPrz    T    C        1      2        2 
  21  chr21_20517466     ZBoe    T    C        0      0        2 
  21  chr21_20517466     ZGre    T    C        0      0        2 
  21  chr21_20517466     ZHar    T    C        0      0        2 
  21  chr21_20517466   Sample    T    C        1      2        2 
  21  chr21_20521766     AAsi    G    A        0      0        2 
  21  chr21_20521766     AKia    G    A        0      0        2 
  21  chr21_20521766     AOna    G    A        0      0        2 
  21  chr21_20521766     ASom    G    A        0      0        2 
  21  chr21_20521766     HCab    G    A        0      0        2 
  21  chr21_20521766     HPrz    G    A        0      0        2 
  21  chr21_20521766     ZBoe    G    A        1      2        2 
  21  chr21_20521766     ZGre    G    A        0      0        2 
  21  chr21_20521766     ZHar    G    A        0      0        2 
  21  chr21_20521766   Sample    G    A        0      0        2 
  21  chr21_20523902     AAsi    T    A        0      0        2 
  21  chr21_20523902     AKia    T    A        0      0        2 
  21  chr21_20523902     AOna    T    A        0      0        2 
  21  chr21_20523902     ASom    T    A        0      0        2 
  21  chr21_20523902     HCab    T    A      0.5      1        2 
  21  chr21_20523902     HPrz    T    A        0      0        2 
  21  chr21_20523902     ZBoe    T    A        0      0        2 
  21  chr21_20523902     ZGre    T    A        0      0        2 
  21  chr21_20523902     ZHar    T    A        0      0        2 
  21  chr21_20523902   Sample    T    A        0      0        2 
  21  chr21_20526623     AAsi    C    A        0      0        2 
  21  chr21_20526623     AKia    C    A        0      0        2 
  21  chr21_20526623     AOna    C    A        0      0        2 
  21  chr21_20526623     ASom    C    A        0      0        2 
  21  chr21_20526623     HCab    C    A        0      0        2 
  21  chr21_20526623     HPrz    C    A        0      0        2 
  21  chr21_20526623     ZBoe    C    A        0      0        2 
  21  chr21_20526623     ZGre    C    A        1      2        2 
  21  chr21_20526623     ZHar    C    A        0      0        2 
  21  chr21_20526623   Sample    C    A        0      0        2 
  21  chr21_20531157     AAsi    A    G        0      0        2 
  21  chr21_20531157     AKia    A    G        0      0        2 
  21  chr21_20531157     AOna    A    G        0      0        2 
  21  chr21_20531157     ASom    A    G        0      0        2 
  21  chr21_20531157     HCab    A    G      0.5      1        2 
  21  chr21_20531157     HPrz    A    G        0      0        2 
  21  chr21_20531157     ZBoe    A    G        0      0        2 
  21  chr21_20531157     ZGre    A    G        0      0        2 
  21  chr21_20531157     ZHar    A    G        0      0        2 
  21  chr21_20531157   Sample    A    G        0      0        2 
  21  chr21_20532631     AAsi    T    C        0      0        2 
  21  chr21_20532631     AKia    T    C        0      0        2 
  21  chr21_20532631     AOna    T    C        0      0        2 
  21  chr21_20532631     ASom    T    C        0      0        2 
  21  chr21_20532631     HCab    T    C      0.5      1        2 
  21  chr21_20532631     HPrz    T    C      0.5      1        2 
  21  chr21_20532631     ZBoe    T    C        0      0        2 
  21  chr21_20532631     ZGre    T    C        0      0        2 
  21  chr21_20532631     ZHar    T    C        0      0        2 
  21  chr21_20532631   Sample    T    C        0      0        2 
  21  chr21_20534451     AAsi    C    G        0      0        2 
  21  chr21_20534451     AKia    C    G        0      0        2 
  21  chr21_20534451     AOna    C    G        0      0        2 
  21  chr21_20534451     ASom    C    G        0      0        2 
  21  chr21_20534451     HCab    C    G      0.5      1        2 
  21  chr21_20534451     HPrz    C    G        0      0        2 
  21  chr21_20534451     ZBoe    C    G        0      0        2 
  21  chr21_20534451     ZGre    C    G        0      0        2 
  21  chr21_20534451     ZHar    C    G        0      0        2 
  21  chr21_20534451   Sample    C    G        1      2        2 
  21  chr21_20535349     AAsi    A    G        0      0        2 
  21  chr21_20535349     AKia    A    G        0      0        2 
  21  chr21_20535349     AOna    A    G        0      0        2 
  21  chr21_20535349     ASom    A    G        0      0        2 
  21  chr21_20535349     HCab    A    G      0.5      1        2 
  21  chr21_20535349     HPrz    A    G      0.5      1        2 
  21  chr21_20535349     ZBoe    A    G        0      0        2 
  21  chr21_20535349     ZGre    A    G        0      0        2 
  21  chr21_20535349     ZHar    A    G        0      0        2 
  21  chr21_20535349   Sample    A    G        0      0        2 
  21  chr21_20540145     AAsi    T    C        0      0        2 
  21  chr21_20540145     AKia    T    C        0      0        2 
  21  chr21_20540145     AOna    T    C        0      0        2 
  21  chr21_20540145     ASom    T    C        0      0        2 
  21  chr21_20540145     HCab    T    C        0      0        2 
  21  chr21_20540145     HPrz    T    C        0      0        2 
  21  chr21_20540145     ZBoe    T    C      0.5      1        2 
  21  chr21_20540145     ZGre    T    C        0      0        2 
  21  chr21_20540145     ZHar    T    C        0      0        2 
  21  chr21_20540145   Sample    T    C        0      0        2 
  21  chr21_20551520     AAsi    A    G        0      0        2 
  21  chr21_20551520     AKia    A    G        0      0        2 
  21  chr21_20551520     AOna    A    G        0      0        2 
  21  chr21_20551520     ASom    A    G        0      0        2 
  21  chr21_20551520     HCab    A    G        1      2        2 
  21  chr21_20551520     HPrz    A    G        1      2        2 
  21  chr21_20551520     ZBoe    A    G        0      0        2 
  21  chr21_20551520     ZGre    A    G        0      0        2 
  21  chr21_20551520     ZHar    A    G        0      0        2 
  21  chr21_20551520   Sample    A    G        1      2        2 
  21  chr21_20557767     AAsi    A    G        0      0        2 
  21  chr21_20557767     AKia    A    G        0      0        2 
  21  chr21_20557767     AOna    A    G        0      0        2 
  21  chr21_20557767     ASom    A    G        0      0        2 
  21  chr21_20557767     HCab    A    G        1      2        2 
  21  chr21_20557767     HPrz    A    G        1      2        2 
  21  chr21_20557767     ZBoe    A    G        0      0        2 
  21  chr21_20557767     ZGre    A    G        0      0        2 
  21  chr21_20557767     ZHar    A    G        0      0        2 
  21  chr21_20557767   Sample    A    G        1      2        2 
  21  chr21_20560742     AAsi    C    T        0      0        2 
  21  chr21_20560742     AKia    C    T        0      0        2 
  21  chr21_20560742     AOna    C    T        0      0        2 
  21  chr21_20560742     ASom    C    T        0      0        2 
  21  chr21_20560742     HCab    C    T        1      2        2 
  21  chr21_20560742     HPrz    C    T        1      2        2 
  21  chr21_20560742     ZBoe    C    T        0      0        2 
  21  chr21_20560742     ZGre    C    T        0      0        2 
  21  chr21_20560742     ZHar    C    T        0      0        2 
  21  chr21_20560742   Sample    C    T        1      2        2 
  21  chr21_20566917     AAsi    C    T        0      0        2 
  21  chr21_20566917     AKia    C    T        0      0        2 
  21  chr21_20566917     AOna    C    T        0      0        2 
  21  chr21_20566917     ASom    C    T        0      0        2 
  21  chr21_20566917     HCab    C    T        1      2        2 
  21  chr21_20566917     HPrz    C    T        1      2        2 
  21  chr21_20566917     ZBoe    C    T        0      0        2 
  21  chr21_20566917     ZGre    C    T        0      0        2 
  21  chr21_20566917     ZHar    C    T        0      0        2 
  21  chr21_20566917   Sample    C    T        1      2        2 
  21  chr21_20586464     AAsi    T    C        0      0        2 
  21  chr21_20586464     AKia    T    C        0      0        2 
  21  chr21_20586464     AOna    T    C        0      0        2 
  21  chr21_20586464     ASom    T    C        1      2        2 
  21  chr21_20586464     HCab    T    C        0      0        2 
  21  chr21_20586464     HPrz    T    C        0      0        2 
  21  chr21_20586464     ZBoe    T    C        0      0        2 
  21  chr21_20586464     ZGre    T    C        0      0        2 
  21  chr21_20586464     ZHar    T    C        0      0        2 
  21  chr21_20586464   Sample    T    C        0      0        2 
  21  chr21_20593089     AAsi    A    G      0.5      1        2 
  21  chr21_20593089     AKia    A    G        0      0        2 
  21  chr21_20593089     AOna    A    G        0      0        2 
  21  chr21_20593089     ASom    A    G        0      0        2 
  21  chr21_20593089     HCab    A    G        0      0        2 
  21  chr21_20593089     HPrz    A    G        0      0        2 
  21  chr21_20593089     ZBoe    A    G        0      0        2 
  21  chr21_20593089     ZGre    A    G        0      0        2 
  21  chr21_20593089     ZHar    A    G        0      0        2 
  21  chr21_20593089   Sample    A    G        0      0        2 
  21  chr21_20593483     AAsi    C    T        0      0        2 
  21  chr21_20593483     AKia    C    T        0      0        2 
  21  chr21_20593483     AOna    C    T        0      0        2 
  21  chr21_20593483     ASom    C    T        0      0        2 
  21  chr21_20593483     HCab    C    T        1      2        2 
  21  chr21_20593483     HPrz    C    T        1      2        2 
  21  chr21_20593483     ZBoe    C    T        0      0        2 
  21  chr21_20593483     ZGre    C    T        0      0        2 
  21  chr21_20593483     ZHar    C    T        0      0        2 
  21  chr21_20593483   Sample    C    T        1      2        2 
  21  chr21_20608671     AAsi    T    C        0      0        2 
  21  chr21_20608671     AKia    T    C        0      0        2 
  21  chr21_20608671     AOna    T    C        0      0        2 
  21  chr21_20608671     ASom    T    C        0      0        2 
  21  chr21_20608671     HCab    T    C        1      2        2 
  21  chr21_20608671     HPrz    T    C        1      2        2 
  21  chr21_20608671     ZBoe    T    C        0      0        2 
  21  chr21_20608671     ZGre    T    C        0      0        2 
  21  chr21_20608671     ZHar    T    C        0      0        2 
  21  chr21_20608671   Sample    T    C        1      2        2 
  21  chr21_20618662     AAsi    A    G        0      0        2 
  21  chr21_20618662     AKia    A    G      0.5      1        2 
  21  chr21_20618662     AOna    A    G        0      0        2 
  21  chr21_20618662     ASom    A    G        0      0        2 
  21  chr21_20618662     HCab    A    G        0      0        2 
  21  chr21_20618662     HPrz    A    G        0      0        2 
  21  chr21_20618662     ZBoe    A    G        0      0        2 
  21  chr21_20618662     ZGre    A    G        0      0        2 
  21  chr21_20618662     ZHar    A    G        0      0        2 
  21  chr21_20618662   Sample    A    G        0      0        2 
  21  chr21_20619720     AAsi    G    A        0      0        2 
  21  chr21_20619720     AKia    G    A        0      0        2 
  21  chr21_20619720     AOna    G    A        0      0        2 
  21  chr21_20619720     ASom    G    A      0.5      1        2 
  21  chr21_20619720     HCab    G    A        0      0        2 
  21  chr21_20619720     HPrz    G    A        0      0        2 
  21  chr21_20619720     ZBoe    G    A        0      0        2 
  21  chr21_20619720     ZGre    G    A        0      0        2 
  21  chr21_20619720     ZHar    G    A        0      0        2 
  21  chr21_20619720   Sample    G    A        0      0        2 
  21  chr21_20620625     AAsi    C    T        0      0        2 
  21  chr21_20620625     AKia    C    T        0      0        2 
  21  chr21_20620625     AOna    C    T        0      0        2 
  21  chr21_20620625     ASom    C    T        0      0        2 
  21  chr21_20620625     HCab    C    T      0.5      1        2 
  21  chr21_20620625     HPrz    C    T        0      0        2 
  21  chr21_20620625     ZBoe    C    T        0      0        2 
  21  chr21_20620625     ZGre    C    T        0      0        2 
  21  chr21_20620625     ZHar    C    T        0      0        2 
  21  chr21_20620625   Sample    C    T        0      0        2 
  21  chr21_20621763     AAsi    A    G        0      0        2 
  21  chr21_20621763     AKia    A    G        0      0        2 
  21  chr21_20621763     AOna    A    G        0      0        2 
  21  chr21_20621763     ASom    A    G        0      0        2 
  21  chr21_20621763     HCab    A    G        0      0        2 
  21  chr21_20621763     HPrz    A    G        0      0        2 
  21  chr21_20621763     ZBoe    A    G      0.5      1        2 
  21  chr21_20621763     ZGre    A    G        0      0        2 
  21  chr21_20621763     ZHar    A    G        0      0        2 
  21  chr21_20621763   Sample    A    G        0      0        2 
  21  chr21_20624234     AAsi    T    C        1      2        2 
  21  chr21_20624234     AKia    T    C        0      0        2 
  21  chr21_20624234     AOna    T    C        0      0        2 
  21  chr21_20624234     ASom    T    C        1      2        2 
  21  chr21_20624234     HCab    T    C        0      0        2 
  21  chr21_20624234     HPrz    T    C        0      0        2 
  21  chr21_20624234     ZBoe    T    C        0      0        2 
  21  chr21_20624234     ZGre    T    C        0      0        2 
  21  chr21_20624234     ZHar    T    C        0      0        2 
  21  chr21_20624234   Sample    T    C        0      0        2 
  21  chr21_20626490     AAsi    T    C        0      0        2 
  21  chr21_20626490     AKia    T    C        0      0        2 
  21  chr21_20626490     AOna    T    C        0      0        2 
  21  chr21_20626490     ASom    T    C        0      0        2 
  21  chr21_20626490     HCab    T    C        1      2        2 
  21  chr21_20626490     HPrz    T    C      0.5      1        2 
  21  chr21_20626490     ZBoe    T    C        0      0        2 
  21  chr21_20626490     ZGre    T    C        0      0        2 
  21  chr21_20626490     ZHar    T    C        0      0        2 
  21  chr21_20626490   Sample    T    C        0      0        2 
  21  chr21_20628857     AAsi    T    C        0      0        2 
  21  chr21_20628857     AKia    T    C        0      0        2 
  21  chr21_20628857     AOna    T    C        0      0        2 
  21  chr21_20628857     ASom    T    C        0      0        2 
  21  chr21_20628857     HCab    T    C        1      2        2 
  21  chr21_20628857     HPrz    T    C      0.5      1        2 
  21  chr21_20628857     ZBoe    T    C        0      0        2 
  21  chr21_20628857     ZGre    T    C        0      0        2 
  21  chr21_20628857     ZHar    T    C        0      0        2 
  21  chr21_20628857   Sample    T    C        0      0        2 
  21  chr21_20633679     AAsi    T    G        0      0        2 
  21  chr21_20633679     AKia    T    G        0      0        2 
  21  chr21_20633679     AOna    T    G        1      2        2 
  21  chr21_20633679     ASom    T    G        0      0        2 
  21  chr21_20633679     HCab    T    G        0      0        2 
  21  chr21_20633679     HPrz    T    G        0      0        2 
  21  chr21_20633679     ZBoe    T    G        0      0        2 
  21  chr21_20633679     ZGre    T    G        0      0        2 
  21  chr21_20633679     ZHar    T    G        0      0        2 
  21  chr21_20633679   Sample    T    G        0      0        2 
  21  chr21_20636079     AAsi    G    C        0      0        2 
  21  chr21_20636079     AKia    G    C        0      0        2 
  21  chr21_20636079     AOna    G    C        0      0        2 
  21  chr21_20636079     ASom    G    C        0      0        2 
  21  chr21_20636079     HCab    G    C        0      0        2 
  21  chr21_20636079     HPrz    G    C      0.5      1        2 
  21  chr21_20636079     ZBoe    G    C        0      0        2 
  21  chr21_20636079     ZGre    G    C        0      0        2 
  21  chr21_20636079     ZHar    G    C        0      0        2 
  21  chr21_20636079   Sample    G    C        1      2        2 
  21  chr21_20636229     AAsi    T    C        0      0        2 
  21  chr21_20636229     AKia    T    C        0      0        2 
  21  chr21_20636229     AOna    T    C        0      0        2 
  21  chr21_20636229     ASom    T    C        0      0        2 
  21  chr21_20636229     HCab    T    C        0      0        2 
  21  chr21_20636229     HPrz    T    C        0      0        2 
  21  chr21_20636229     ZBoe    T    C      0.5      1        2 
  21  chr21_20636229     ZGre    T    C        0      0        2 
  21  chr21_20636229     ZHar    T    C        0      0        2 
  21  chr21_20636229   Sample    T    C        0      0        2 
  21  chr21_20642279     AAsi    G    C        0      0        2 
  21  chr21_20642279     AKia    G    C        0      0        2 
  21  chr21_20642279     AOna    G    C        0      0        2 
  21  chr21_20642279     ASom    G    C        0      0        2 
  21  chr21_20642279     HCab    G    C        0      0        2 
  21  chr21_20642279     HPrz    G    C        0      0        2 
  21  chr21_20642279     ZBoe    G    C        1      2        2 
  21  chr21_20642279     ZGre    G    C        0      0        2 
  21  chr21_20642279     ZHar    G    C        0      0        2 
  21  chr21_20642279   Sample    G    C        0      0        2 
  21  chr21_20647741     AAsi    G    T        0      0        2 
  21  chr21_20647741     AKia    G    T        0      0        2 
  21  chr21_20647741     AOna    G    T        0      0        2 
  21  chr21_20647741     ASom    G    T        0      0        2 
  21  chr21_20647741     HCab    G    T        0      0        2 
  21  chr21_20647741     HPrz    G    T        0      0        2 
  21  chr21_20647741     ZBoe    G    T        1      2        2 
  21  chr21_20647741     ZGre    G    T        0      0        2 
  21  chr21_20647741     ZHar    G    T        0      0        2 
  21  chr21_20647741   Sample    G    T        0      0        2 
  21  chr21_20648238     AAsi    C    A        0      0        2 
  21  chr21_20648238     AKia    C    A        0      0        2 
  21  chr21_20648238     AOna    C    A        0      0        2 
  21  chr21_20648238     ASom    C    A        0      0        2 
  21  chr21_20648238     HCab    C    A        0      0        2 
  21  chr21_20648238     HPrz    C    A        0      0        2 
  21  chr21_20648238     ZBoe    C    A        0      0        2 
  21  chr21_20648238     ZGre    C    A        0      0        2 
  21  chr21_20648238     ZHar    C    A        1      2        2 
  21  chr21_20648238   Sample    C    A        0      0        2 
  21  chr21_20662953     AAsi    G    A        0      0        2 
  21  chr21_20662953     AKia    G    A        0      0        2 
  21  chr21_20662953     AOna    G    A        0      0        2 
  21  chr21_20662953     ASom    G    A        0      0        2 
  21  chr21_20662953     HCab    G    A        0      0        2 
  21  chr21_20662953     HPrz    G    A        0      0        2 
  21  chr21_20662953     ZBoe    G    A        0      0        2 
  21  chr21_20662953     ZGre    G    A        1      2        2 
  21  chr21_20662953     ZHar    G    A        0      0        2 
  21  chr21_20662953   Sample    G    A        0      0        2 
  21  chr21_20667889     AAsi    T    C        1      2        2 
  21  chr21_20667889     AKia    T    C        0      0        2 
  21  chr21_20667889     AOna    T    C        0      0        2 
  21  chr21_20667889     ASom    T    C        0      0        2 
  21  chr21_20667889     HCab    T    C        0      0        2 
  21  chr21_20667889     HPrz    T    C        0      0        2 
  21  chr21_20667889     ZBoe    T    C        0      0        2 
  21  chr21_20667889     ZGre    T    C        0      0        2 
  21  chr21_20667889     ZHar    T    C        0      0        2 
  21  chr21_20667889   Sample    T    C        0      0        2 
  21  chr21_20672186     AAsi    G    T        0      0        2 
  21  chr21_20672186     AKia    G    T        0      0        2 
  21  chr21_20672186     AOna    G    T        0      0        2 
  21  chr21_20672186     ASom    G    T        0      0        2 
  21  chr21_20672186     HCab    G    T        0      0        2 
  21  chr21_20672186     HPrz    G    T        0      0        2 
  21  chr21_20672186     ZBoe    G    T        0      0        2 
  21  chr21_20672186     ZGre    G    T        0      0        2 
  21  chr21_20672186     ZHar    G    T        1      2        2 
  21  chr21_20672186   Sample    G    T        0      0        2 
  21  chr21_20673145     AAsi    A    G        0      0        2 
  21  chr21_20673145     AKia    A    G        0      0        2 
  21  chr21_20673145     AOna    A    G        0      0        2 
  21  chr21_20673145     ASom    A    G        0      0        2 
  21  chr21_20673145     HCab    A    G        0      0        2 
  21  chr21_20673145     HPrz    A    G        0      0        2 
  21  chr21_20673145     ZBoe    A    G        1      2        2 
  21  chr21_20673145     ZGre    A    G        1      2        2 
  21  chr21_20673145     ZHar    A    G        1      2        2 
  21  chr21_20673145   Sample    A    G        0      0        2 
  21  chr21_20673386     AAsi    T    C        0      0        2 
  21  chr21_20673386     AKia    T    C        0      0        2 
  21  chr21_20673386     AOna    T    C        0      0        2 
  21  chr21_20673386     ASom    T    C        0      0        2 
  21  chr21_20673386     HCab    T    C        0      0        2 
  21  chr21_20673386     HPrz    T    C        0      0        2 
  21  chr21_20673386     ZBoe    T    C      0.5      1        2 
  21  chr21_20673386     ZGre    T    C        0      0        2 
  21  chr21_20673386     ZHar    T    C        0      0        2 
  21  chr21_20673386   Sample    T    C        0      0        2 
  21  chr21_20673574     AAsi    C    T        0      0        2 
  21  chr21_20673574     AKia    C    T        0      0        2 
  21  chr21_20673574     AOna    C    T        0      0        2 
  21  chr21_20673574     ASom    C    T        0      0        2 
  21  chr21_20673574     HCab    C    T        0      0        2 
  21  chr21_20673574     HPrz    C    T        0      0        2 
  21  chr21_20673574     ZBoe    C    T        1      2        2 
  21  chr21_20673574     ZGre    C    T        0      0        2 
  21  chr21_20673574     ZHar    C    T        0      0        2 
  21  chr21_20673574   Sample    C    T        0      0        2 
  21  chr21_20682689     AAsi    T    A        0      0        2 
  21  chr21_20682689     AKia    T    A        0      0        2 
  21  chr21_20682689     AOna    T    A        0      0        2 
  21  chr21_20682689     ASom    T    A        0      0        2 
  21  chr21_20682689     HCab    T    A        1      2        2 
  21  chr21_20682689     HPrz    T    A        1      2        2 
  21  chr21_20682689     ZBoe    T    A        0      0        2 
  21  chr21_20682689     ZGre    T    A        0      0        2 
  21  chr21_20682689     ZHar    T    A        0      0        2 
  21  chr21_20682689   Sample    T    A        1      2        2 
  21  chr21_20683832     AAsi    C    T        0      0        2 
  21  chr21_20683832     AKia    C    T        0      0        2 
  21  chr21_20683832     AOna    C    T        0      0        2 
  21  chr21_20683832     ASom    C    T        0      0        2 
  21  chr21_20683832     HCab    C    T        0      0        2 
  21  chr21_20683832     HPrz    C    T        0      0        2 
  21  chr21_20683832     ZBoe    C    T        0      0        2 
  21  chr21_20683832     ZGre    C    T      0.5      1        2 
  21  chr21_20683832     ZHar    C    T        0      0        2 
  21  chr21_20683832   Sample    C    T        0      0        2 
  21  chr21_20687478     AAsi    C    T        0      0        2 
  21  chr21_20687478     AKia    C    T        0      0        2 
  21  chr21_20687478     AOna    C    T        0      0        2 
  21  chr21_20687478     ASom    C    T        0      0        2 
  21  chr21_20687478     HCab    C    T        0      0        2 
  21  chr21_20687478     HPrz    C    T        0      0        2 
  21  chr21_20687478     ZBoe    C    T      0.5      1        2 
  21  chr21_20687478     ZGre    C    T        0      0        2 
  21  chr21_20687478     ZHar    C    T        0      0        2 
  21  chr21_20687478   Sample    C    T        0      0        2 
  21  chr21_20689297     AAsi    G    A        0      0        2 
  21  chr21_20689297     AKia    G    A        1      2        2 
  21  chr21_20689297     AOna    G    A        0      0        2 
  21  chr21_20689297     ASom    G    A        0      0        2 
  21  chr21_20689297     HCab    G    A        1      2        2 
  21  chr21_20689297     HPrz    G    A        1      2        2 
  21  chr21_20689297     ZBoe    G    A        0      0        2 
  21  chr21_20689297     ZGre    G    A        0      0        2 
  21  chr21_20689297     ZHar    G    A        0      0        2 
  21  chr21_20689297   Sample    G    A        1      2        2 
  21  chr21_20689552     AAsi    A    G        0      0        2 
  21  chr21_20689552     AKia    A    G        0      0        2 
  21  chr21_20689552     AOna    A    G        0      0        2 
  21  chr21_20689552     ASom    A    G        0      0        2 
  21  chr21_20689552     HCab    A    G        1      2        2 
  21  chr21_20689552     HPrz    A    G        1      2        2 
  21  chr21_20689552     ZBoe    A    G        0      0        2 
  21  chr21_20689552     ZGre    A    G        0      0        2 
  21  chr21_20689552     ZHar    A    G        0      0        2 
  21  chr21_20689552   Sample    A    G        1      2        2 
  21  chr21_20690937     AAsi    A    G        0      0        2 
  21  chr21_20690937     AKia    A    G        0      0        2 
  21  chr21_20690937     AOna    A    G        0      0        2 
  21  chr21_20690937     ASom    A    G        0      0        2 
  21  chr21_20690937     HCab    A    G        0      0        2 
  21  chr21_20690937     HPrz    A    G        0      0        2 
  21  chr21_20690937     ZBoe    A    G        0      0        2 
  21  chr21_20690937     ZGre    A    G        0      0        2 
  21  chr21_20690937     ZHar    A    G      0.5      1        2 
  21  chr21_20690937   Sample    A    G        0      0        2 
  21  chr21_20692053     AAsi    C    T        0      0        2 
  21  chr21_20692053     AKia    C    T        0      0        2 
  21  chr21_20692053     AOna    C    T        0      0        2 
  21  chr21_20692053     ASom    C    T        0      0        2 
  21  chr21_20692053     HCab    C    T        1      2        2 
  21  chr21_20692053     HPrz    C    T        1      2        2 
  21  chr21_20692053     ZBoe    C    T        0      0        2 
  21  chr21_20692053     ZGre    C    T        0      0        2 
  21  chr21_20692053     ZHar    C    T        0      0        2 
  21  chr21_20692053   Sample    C    T        1      2        2 
  21  chr21_20693000     AAsi    A    G        0      0        2 
  21  chr21_20693000     AKia    A    G        1      2        2 
  21  chr21_20693000     AOna    A    G        0      0        2 
  21  chr21_20693000     ASom    A    G        0      0        2 
  21  chr21_20693000     HCab    A    G        0      0        2 
  21  chr21_20693000     HPrz    A    G        0      0        2 
  21  chr21_20693000     ZBoe    A    G        0      0        2 
  21  chr21_20693000     ZGre    A    G        0      0        2 
  21  chr21_20693000     ZHar    A    G        0      0        2 
  21  chr21_20693000   Sample    A    G        0      0        2 
  21  chr21_20693773     AAsi    A    C        0      0        2 
  21  chr21_20693773     AKia    A    C        0      0        2 
  21  chr21_20693773     AOna    A    C        0      0        2 
  21  chr21_20693773     ASom    A    C        0      0        2 
  21  chr21_20693773     HCab    A    C        0      0        2 
  21  chr21_20693773     HPrz    A    C        0      0        2 
  21  chr21_20693773     ZBoe    A    C      0.5      1        2 
  21  chr21_20693773     ZGre    A    C        0      0        2 
  21  chr21_20693773     ZHar    A    C        0      0        2 
  21  chr21_20693773   Sample    A    C        0      0        2 
  21  chr21_20695066     AAsi    A    G        0      0        2 
  21  chr21_20695066     AKia    A    G        0      0        2 
  21  chr21_20695066     AOna    A    G        0      0        2 
  21  chr21_20695066     ASom    A    G        0      0        2 
  21  chr21_20695066     HCab    A    G        0      0        2 
  21  chr21_20695066     HPrz    A    G        0      0        2 
  21  chr21_20695066     ZBoe    A    G        0      0        2 
  21  chr21_20695066     ZGre    A    G      0.5      1        2 
  21  chr21_20695066     ZHar    A    G        0      0        2 
  21  chr21_20695066   Sample    A    G        0      0        2 
  21  chr21_20703447     AAsi    T    C        0      0        2 
  21  chr21_20703447     AKia    T    C        0      0        2 
  21  chr21_20703447     AOna    T    C        0      0        2 
  21  chr21_20703447     ASom    T    C        0      0        2 
  21  chr21_20703447     HCab    T    C        0      0        2 
  21  chr21_20703447     HPrz    T    C        0      0        2 
  21  chr21_20703447     ZBoe    T    C        0      0        2 
  21  chr21_20703447     ZGre    T    C        0      0        2 
  21  chr21_20703447     ZHar    T    C      0.5      1        2 
  21  chr21_20703447   Sample    T    C        0      0        2 
  21  chr21_20703570     AAsi    T    A        0      0        2 
  21  chr21_20703570     AKia    T    A        0      0        2 
  21  chr21_20703570     AOna    T    A        0      0        2 
  21  chr21_20703570     ASom    T    A        0      0        2 
  21  chr21_20703570     HCab    T    A        0      0        2 
  21  chr21_20703570     HPrz    T    A        0      0        2 
  21  chr21_20703570     ZBoe    T    A        0      0        2 
  21  chr21_20703570     ZGre    T    A        1      2        2 
  21  chr21_20703570     ZHar    T    A        0      0        2 
  21  chr21_20703570   Sample    T    A        0      0        2 
  21  chr21_20707817     AAsi    T    C        0      0        2 
  21  chr21_20707817     AKia    T    C        0      0        2 
  21  chr21_20707817     AOna    T    C        0      0        2 
  21  chr21_20707817     ASom    T    C        0      0        2 
  21  chr21_20707817     HCab    T    C        1      2        2 
  21  chr21_20707817     HPrz    T    C        1      2        2 
  21  chr21_20707817     ZBoe    T    C        0      0        2 
  21  chr21_20707817     ZGre    T    C        0      0        2 
  21  chr21_20707817     ZHar    T    C        0      0        2 
  21  chr21_20707817   Sample    T    C        1      2        2 
  21  chr21_20708153     AAsi    G    A        0      0        2 
  21  chr21_20708153     AKia    G    A        0      0        2 
  21  chr21_20708153     AOna    G    A        0      0        2 
  21  chr21_20708153     ASom    G    A        0      0        2 
  21  chr21_20708153     HCab    G    A        1      2        2 
  21  chr21_20708153     HPrz    G    A        1      2        2 
  21  chr21_20708153     ZBoe    G    A        0      0        2 
  21  chr21_20708153     ZGre    G    A        0      0        2 
  21  chr21_20708153     ZHar    G    A        0      0        2 
  21  chr21_20708153   Sample    G    A        1      2        2 
  21  chr21_20711727     AAsi    T    C        0      0        2 
  21  chr21_20711727     AKia    T    C        0      0        2 
  21  chr21_20711727     AOna    T    C        0      0        2 
  21  chr21_20711727     ASom    T    C        0      0        2 
  21  chr21_20711727     HCab    T    C        0      0        2 
  21  chr21_20711727     HPrz    T    C        0      0        2 
  21  chr21_20711727     ZBoe    T    C        0      0        2 
  21  chr21_20711727     ZGre    T    C        0      0        2 
  21  chr21_20711727     ZHar    T    C        1      2        2 
  21  chr21_20711727   Sample    T    C        0      0        2 
  21  chr21_20715316     AAsi    G    T        0      0        2 
  21  chr21_20715316     AKia    G    T        0      0        2 
  21  chr21_20715316     AOna    G    T        0      0        2 
  21  chr21_20715316     ASom    G    T        0      0        2 
  21  chr21_20715316     HCab    G    T        0      0        2 
  21  chr21_20715316     HPrz    G    T        0      0        2 
  21  chr21_20715316     ZBoe    G    T        0      0        2 
  21  chr21_20715316     ZGre    G    T        0      0        2 
  21  chr21_20715316     ZHar    G    T      0.5      1        2 
  21  chr21_20715316   Sample    G    T        0      0        2 
  21  chr21_20717037     AAsi    T    G        0      0        2 
  21  chr21_20717037     AKia    T    G        0      0        2 
  21  chr21_20717037     AOna    T    G      0.5      1        2 
  21  chr21_20717037     ASom    T    G        0      0        2 
  21  chr21_20717037     HCab    T    G        0      0        2 
  21  chr21_20717037     HPrz    T    G        0      0        2 
  21  chr21_20717037     ZBoe    T    G        0      0        2 
  21  chr21_20717037     ZGre    T    G        0      0        2 
  21  chr21_20717037     ZHar    T    G        0      0        2 
  21  chr21_20717037   Sample    T    G        0      0        2 
  21  chr21_20717868     AAsi    C    T        0      0        2 
  21  chr21_20717868     AKia    C    T        0      0        2 
  21  chr21_20717868     AOna    C    T        0      0        2 
  21  chr21_20717868     ASom    C    T        0      0        2 
  21  chr21_20717868     HCab    C    T        0      0        2 
  21  chr21_20717868     HPrz    C    T        0      0        2 
  21  chr21_20717868     ZBoe    C    T        0      0        2 
  21  chr21_20717868     ZGre    C    T        0      0        2 
  21  chr21_20717868     ZHar    C    T        1      2        2 
  21  chr21_20717868   Sample    C    T        0      0        2 
  21  chr21_20719334     AAsi    C    A        0      0        2 
  21  chr21_20719334     AKia    C    A        0      0        2 
  21  chr21_20719334     AOna    C    A        0      0        2 
  21  chr21_20719334     ASom    C    A        0      0        2 
  21  chr21_20719334     HCab    C    A        0      0        2 
  21  chr21_20719334     HPrz    C    A        0      0        2 
  21  chr21_20719334     ZBoe    C    A      0.5      1        2 
  21  chr21_20719334     ZGre    C    A        0      0        2 
  21  chr21_20719334     ZHar    C    A        0      0        2 
  21  chr21_20719334   Sample    C    A        0      0        2 
  21  chr21_20721005     AAsi    C    T        0      0        2 
  21  chr21_20721005     AKia    C    T        0      0        2 
  21  chr21_20721005     AOna    C    T        1      2        2 
  21  chr21_20721005     ASom    C    T        0      0        2 
  21  chr21_20721005     HCab    C    T        0      0        2 
  21  chr21_20721005     HPrz    C    T        0      0        2 
  21  chr21_20721005     ZBoe    C    T        0      0        2 
  21  chr21_20721005     ZGre    C    T        0      0        2 
  21  chr21_20721005     ZHar    C    T        0      0        2 
  21  chr21_20721005   Sample    C    T        0      0        2 
  21  chr21_20728199     AAsi    A    C        0      0        2 
  21  chr21_20728199     AKia    A    C        0      0        2 
  21  chr21_20728199     AOna    A    C        0      0        2 
  21  chr21_20728199     ASom    A    C        0      0        2 
  21  chr21_20728199     HCab    A    C        1      2        2 
  21  chr21_20728199     HPrz    A    C        1      2        2 
  21  chr21_20728199     ZBoe    A    C        0      0        2 
  21  chr21_20728199     ZGre    A    C        0      0        2 
  21  chr21_20728199     ZHar    A    C        0      0        2 
  21  chr21_20728199   Sample    A    C        1      2        2 
  21  chr21_20729756     AAsi    A    G        0      0        2 
  21  chr21_20729756     AKia    A    G        0      0        2 
  21  chr21_20729756     AOna    A    G      0.5      1        2 
  21  chr21_20729756     ASom    A    G        0      0        2 
  21  chr21_20729756     HCab    A    G        0      0        2 
  21  chr21_20729756     HPrz    A    G        0      0        2 
  21  chr21_20729756     ZBoe    A    G        0      0        2 
  21  chr21_20729756     ZGre    A    G        0      0        2 
  21  chr21_20729756     ZHar    A    G        0      0        2 
  21  chr21_20729756   Sample    A    G        0      0        2 
  21  chr21_20740328     AAsi    C    T        0      0        2 
  21  chr21_20740328     AKia    C    T        0      0        2 
  21  chr21_20740328     AOna    C    T        0      0        2 
  21  chr21_20740328     ASom    C    T        0      0        2 
  21  chr21_20740328     HCab    C    T        0      0        2 
  21  chr21_20740328     HPrz    C    T        0      0        2 
  21  chr21_20740328     ZBoe    C    T        0      0        2 
  21  chr21_20740328     ZGre    C    T        0      0        2 
  21  chr21_20740328     ZHar    C    T        1      2        2 
  21  chr21_20740328   Sample    C    T        0      0        2 
  21  chr21_20741479     AAsi    G    T      0.5      1        2 
  21  chr21_20741479     AKia    G    T        0      0        2 
  21  chr21_20741479     AOna    G    T        0      0        2 
  21  chr21_20741479     ASom    G    T      0.5      1        2 
  21  chr21_20741479     HCab    G    T        0      0        2 
  21  chr21_20741479     HPrz    G    T        0      0        2 
  21  chr21_20741479     ZBoe    G    T        0      0        2 
  21  chr21_20741479     ZGre    G    T        0      0        2 
  21  chr21_20741479     ZHar    G    T        0      0        2 
  21  chr21_20741479   Sample    G    T        0      0        2 
  21  chr21_20743025     AAsi    A    G        0      0        2 
  21  chr21_20743025     AKia    A    G        1      2        2 
  21  chr21_20743025     AOna    A    G        1      2        2 
  21  chr21_20743025     ASom    A    G        0      0        2 
  21  chr21_20743025     HCab    A    G        0      0        2 
  21  chr21_20743025     HPrz    A    G        0      0        2 
  21  chr21_20743025     ZBoe    A    G        0      0        2 
  21  chr21_20743025     ZGre    A    G        0      0        2 
  21  chr21_20743025     ZHar    A    G        0      0        2 
  21  chr21_20743025   Sample    A    G        0      0        2 
  21  chr21_20747307     AAsi    T    C        0      0        2 
  21  chr21_20747307     AKia    T    C        1      2        2 
  21  chr21_20747307     AOna    T    C        0      0        2 
  21  chr21_20747307     ASom    T    C        0      0        2 
  21  chr21_20747307     HCab    T    C        0      0        2 
  21  chr21_20747307     HPrz    T    C        0      0        2 
  21  chr21_20747307     ZBoe    T    C        0      0        2 
  21  chr21_20747307     ZGre    T    C        0      0        2 
  21  chr21_20747307     ZHar    T    C        0      0        2 
  21  chr21_20747307   Sample    T    C        0      0        2 
  21  chr21_20748612     AAsi    G    C        0      0        2 
  21  chr21_20748612     AKia    G    C        0      0        2 
  21  chr21_20748612     AOna    G    C        0      0        2 
  21  chr21_20748612     ASom    G    C        0      0        2 
  21  chr21_20748612     HCab    G    C        0      0        2 
  21  chr21_20748612     HPrz    G    C        0      0        2 
  21  chr21_20748612     ZBoe    G    C      0.5      1        2 
  21  chr21_20748612     ZGre    G    C        0      0        2 
  21  chr21_20748612     ZHar    G    C        0      0        2 
  21  chr21_20748612   Sample    G    C        0      0        2 
  21  chr21_20751577     AAsi    C    T        0      0        2 
  21  chr21_20751577     AKia    C    T        0      0        2 
  21  chr21_20751577     AOna    C    T        0      0        2 
  21  chr21_20751577     ASom    C    T        0      0        2 
  21  chr21_20751577     HCab    C    T        1      2        2 
  21  chr21_20751577     HPrz    C    T        1      2        2 
  21  chr21_20751577     ZBoe    C    T        0      0        2 
  21  chr21_20751577     ZGre    C    T        0      0        2 
  21  chr21_20751577     ZHar    C    T        0      0        2 
  21  chr21_20751577   Sample    C    T        1      2        2 
  21  chr21_20753570     AAsi    T    C        0      0        2 
  21  chr21_20753570     AKia    T    C        0      0        2 
  21  chr21_20753570     AOna    T    C        0      0        2 
  21  chr21_20753570     ASom    T    C        0      0        2 
  21  chr21_20753570     HCab    T    C        0      0        2 
  21  chr21_20753570     HPrz    T    C        0      0        2 
  21  chr21_20753570     ZBoe    T    C      0.5      1        2 
  21  chr21_20753570     ZGre    T    C        0      0        2 
  21  chr21_20753570     ZHar    T    C        1      2        2 
  21  chr21_20753570   Sample    T    C        0      0        2 
  21  chr21_20758018     AAsi    A    T        0      0        2 
  21  chr21_20758018     AKia    A    T        0      0        2 
  21  chr21_20758018     AOna    A    T      0.5      1        2 
  21  chr21_20758018     ASom    A    T        0      0        2 
  21  chr21_20758018     HCab    A    T        0      0        2 
  21  chr21_20758018     HPrz    A    T        0      0        2 
  21  chr21_20758018     ZBoe    A    T        0      0        2 
  21  chr21_20758018     ZGre    A    T        0      0        2 
  21  chr21_20758018     ZHar    A    T        0      0        2 
  21  chr21_20758018   Sample    A    T        0      0        2 
  21  chr21_20762566     AAsi    T    G        0      0        2 
  21  chr21_20762566     AKia    T    G        0      0        2 
  21  chr21_20762566     AOna    T    G        0      0        2 
  21  chr21_20762566     ASom    T    G        0      0        2 
  21  chr21_20762566     HCab    T    G        0      0        2 
  21  chr21_20762566     HPrz    T    G        0      0        2 
  21  chr21_20762566     ZBoe    T    G        0      0        2 
  21  chr21_20762566     ZGre    T    G        0      0        2 
  21  chr21_20762566     ZHar    T    G        1      2        2 
  21  chr21_20762566   Sample    T    G        0      0        2 
  21  chr21_20773418     AAsi    G    C        0      0        2 
  21  chr21_20773418     AKia    G    C        0      0        2 
  21  chr21_20773418     AOna    G    C        0      0        2 
  21  chr21_20773418     ASom    G    C        0      0        2 
  21  chr21_20773418     HCab    G    C        1      2        2 
  21  chr21_20773418     HPrz    G    C        1      2        2 
  21  chr21_20773418     ZBoe    G    C        0      0        2 
  21  chr21_20773418     ZGre    G    C        0      0        2 
  21  chr21_20773418     ZHar    G    C        0      0        2 
  21  chr21_20773418   Sample    G    C        1      2        2 
  21  chr21_20784921     AAsi    A    G        1      2        2 
  21  chr21_20784921     AKia    A    G        0      0        2 
  21  chr21_20784921     AOna    A    G        0      0        2 
  21  chr21_20784921     ASom    A    G        0      0        2 
  21  chr21_20784921     HCab    A    G        0      0        2 
  21  chr21_20784921     HPrz    A    G        0      0        2 
  21  chr21_20784921     ZBoe    A    G        0      0        2 
  21  chr21_20784921     ZGre    A    G        0      0        2 
  21  chr21_20784921     ZHar    A    G        0      0        2 
  21  chr21_20784921   Sample    A    G        0      0        2 
  21  chr21_20806059     AAsi    C    A        0      0        2 
  21  chr21_20806059     AKia    C    A        0      0        2 
  21  chr21_20806059     AOna    C    A        0      0        2 
  21  chr21_20806059     ASom    C    A        0      0        2 
  21  chr21_20806059     HCab    C    A        0      0        2 
  21  chr21_20806059     HPrz    C    A        0      0        2 
  21  chr21_20806059     ZBoe    C    A        0      0        2 
  21  chr21_20806059     ZGre    C    A        1      2        2 
  21  chr21_20806059     ZHar    C    A        0      0        2 
  21  chr21_20806059   Sample    C    A        0      0        2 
  21  chr21_20810388     AAsi    C    T        0      0        2 
  21  chr21_20810388     AKia    C    T        0      0        2 
  21  chr21_20810388     AOna    C    T        0      0        2 
  21  chr21_20810388     ASom    C    T        0      0        2 
  21  chr21_20810388     HCab    C    T        1      2        2 
  21  chr21_20810388     HPrz    C    T        1      2        2 
  21  chr21_20810388     ZBoe    C    T        0      0        2 
  21  chr21_20810388     ZGre    C    T        0      0        2 
  21  chr21_20810388     ZHar    C    T        0      0        2 
  21  chr21_20810388   Sample    C    T        1      2        2 
  21  chr21_20813366     AAsi    C    T        0      0        2 
  21  chr21_20813366     AKia    C    T        0      0        2 
  21  chr21_20813366     AOna    C    T        0      0        2 
  21  chr21_20813366     ASom    C    T        0      0        2 
  21  chr21_20813366     HCab    C    T        0      0        2 
  21  chr21_20813366     HPrz    C    T        0      0        2 
  21  chr21_20813366     ZBoe    C    T        0      0        2 
  21  chr21_20813366     ZGre    C    T        1      2        2 
  21  chr21_20813366     ZHar    C    T        0      0        2 
  21  chr21_20813366   Sample    C    T        0      0        2 
  21  chr21_20816165     AAsi    G    A        0      0        2 
  21  chr21_20816165     AKia    G    A        0      0        2 
  21  chr21_20816165     AOna    G    A        0      0        2 
  21  chr21_20816165     ASom    G    A        0      0        2 
  21  chr21_20816165     HCab    G    A        0      0        2 
  21  chr21_20816165     HPrz    G    A        0      0        2 
  21  chr21_20816165     ZBoe    G    A      0.5      1        2 
  21  chr21_20816165     ZGre    G    A        0      0        2 
  21  chr21_20816165     ZHar    G    A        0      0        2 
  21  chr21_20816165   Sample    G    A        0      0        2 
  21  chr21_20828229     AAsi    C    T        0      0        2 
  21  chr21_20828229     AKia    C    T        0      0        2 
  21  chr21_20828229     AOna    C    T        0      0        2 
  21  chr21_20828229     ASom    C    T        0      0        2 
  21  chr21_20828229     HCab    C    T        0      0        2 
  21  chr21_20828229     HPrz    C    T        0      0        2 
  21  chr21_20828229     ZBoe    C    T        0      0        2 
  21  chr21_20828229     ZGre    C    T      0.5      1        2 
  21  chr21_20828229     ZHar    C    T        0      0        2 
  21  chr21_20828229   Sample    C    T        0      0        2 
  21  chr21_20829364     AAsi    C    A        0      0        2 
  21  chr21_20829364     AKia    C    A        0      0        2 
  21  chr21_20829364     AOna    C    A        0      0        2 
  21  chr21_20829364     ASom    C    A        1      2        2 
  21  chr21_20829364     HCab    C    A        0      0        2 
  21  chr21_20829364     HPrz    C    A        0      0        2 
  21  chr21_20829364     ZBoe    C    A        0      0        2 
  21  chr21_20829364     ZGre    C    A        0      0        2 
  21  chr21_20829364     ZHar    C    A        0      0        2 
  21  chr21_20829364   Sample    C    A        0      0        2 
  21  chr21_20835726     AAsi    T    C        0      0        2 
  21  chr21_20835726     AKia    T    C        0      0        2 
  21  chr21_20835726     AOna    T    C        0      0        2 
  21  chr21_20835726     ASom    T    C        0      0        2 
  21  chr21_20835726     HCab    T    C        0      0        2 
  21  chr21_20835726     HPrz    T    C        0      0        2 
  21  chr21_20835726     ZBoe    T    C      0.5      1        2 
  21  chr21_20835726     ZGre    T    C        1      2        2 
  21  chr21_20835726     ZHar    T    C        1      2        2 
  21  chr21_20835726   Sample    T    C        0      0        2 
  21  chr21_20835896     AAsi    A    G        0      0        2 
  21  chr21_20835896     AKia    A    G        0      0        2 
  21  chr21_20835896     AOna    A    G      0.5      1        2 
  21  chr21_20835896     ASom    A    G        0      0        2 
  21  chr21_20835896     HCab    A    G        0      0        2 
  21  chr21_20835896     HPrz    A    G        0      0        2 
  21  chr21_20835896     ZBoe    A    G        0      0        2 
  21  chr21_20835896     ZGre    A    G        0      0        2 
  21  chr21_20835896     ZHar    A    G        0      0        2 
  21  chr21_20835896   Sample    A    G        0      0        2 
  21  chr21_20837297     AAsi    A    G        0      0        2 
  21  chr21_20837297     AKia    A    G        0      0        2 
  21  chr21_20837297     AOna    A    G        0      0        2 
  21  chr21_20837297     ASom    A    G        0      0        2 
  21  chr21_20837297     HCab    A    G        0      0        2 
  21  chr21_20837297     HPrz    A    G        0      0        2 
  21  chr21_20837297     ZBoe    A    G        0      0        2 
  21  chr21_20837297     ZGre    A    G        0      0        2 
  21  chr21_20837297     ZHar    A    G        1      2        2 
  21  chr21_20837297   Sample    A    G        0      0        2 
  21  chr21_20839372     AAsi    C    A        1      2        2 
  21  chr21_20839372     AKia    C    A        0      0        2 
  21  chr21_20839372     AOna    C    A        0      0        2 
  21  chr21_20839372     ASom    C    A        1      2        2 
  21  chr21_20839372     HCab    C    A        0      0        2 
  21  chr21_20839372     HPrz    C    A        0      0        2 
  21  chr21_20839372     ZBoe    C    A        0      0        2 
  21  chr21_20839372     ZGre    C    A        0      0        2 
  21  chr21_20839372     ZHar    C    A        0      0        2 
  21  chr21_20839372   Sample    C    A        0      0        2 
  21  chr21_20841450     AAsi    C    T        0      0        2 
  21  chr21_20841450     AKia    C    T        0      0        2 
  21  chr21_20841450     AOna    C    T        0      0        2 
  21  chr21_20841450     ASom    C    T        0      0        2 
  21  chr21_20841450     HCab    C    T        1      2        2 
  21  chr21_20841450     HPrz    C    T        1      2        2 
  21  chr21_20841450     ZBoe    C    T        0      0        2 
  21  chr21_20841450     ZGre    C    T        0      0        2 
  21  chr21_20841450     ZHar    C    T        0      0        2 
  21  chr21_20841450   Sample    C    T        1      2        2 
  21  chr21_20855966     AAsi    A    G        1      2        2 
  21  chr21_20855966     AKia    A    G        0      0        2 
  21  chr21_20855966     AOna    A    G        0      0        2 
  21  chr21_20855966     ASom    A    G        1      2        2 
  21  chr21_20855966     HCab    A    G        0      0        2 
  21  chr21_20855966     HPrz    A    G        0      0        2 
  21  chr21_20855966     ZBoe    A    G        0      0        2 
  21  chr21_20855966     ZGre    A    G        0      0        2 
  21  chr21_20855966     ZHar    A    G        0      0        2 
  21  chr21_20855966   Sample    A    G        0      0        2 
  21  chr21_20861637     AAsi    A    G        0      0        2 
  21  chr21_20861637     AKia    A    G        1      2        2 
  21  chr21_20861637     AOna    A    G        0      0        2 
  21  chr21_20861637     ASom    A    G        0      0        2 
  21  chr21_20861637     HCab    A    G        0      0        2 
  21  chr21_20861637     HPrz    A    G        0      0        2 
  21  chr21_20861637     ZBoe    A    G        0      0        2 
  21  chr21_20861637     ZGre    A    G        0      0        2 
  21  chr21_20861637     ZHar    A    G        0      0        2 
  21  chr21_20861637   Sample    A    G        0      0        2 
  21  chr21_20862566     AAsi    C    T        0      0        2 
  21  chr21_20862566     AKia    C    T        0      0        2 
  21  chr21_20862566     AOna    C    T        0      0        2 
  21  chr21_20862566     ASom    C    T        0      0        2 
  21  chr21_20862566     HCab    C    T        0      0        2 
  21  chr21_20862566     HPrz    C    T        0      0        2 
  21  chr21_20862566     ZBoe    C    T      0.5      1        2 
  21  chr21_20862566     ZGre    C    T        0      0        2 
  21  chr21_20862566     ZHar    C    T        0      0        2 
  21  chr21_20862566   Sample    C    T        0      0        2 
  21  chr21_20871160     AAsi    G    A        1      2        2 
  21  chr21_20871160     AKia    G    A        0      0        2 
  21  chr21_20871160     AOna    G    A        0      0        2 
  21  chr21_20871160     ASom    G    A        1      2        2 
  21  chr21_20871160     HCab    G    A        0      0        2 
  21  chr21_20871160     HPrz    G    A        0      0        2 
  21  chr21_20871160     ZBoe    G    A        0      0        2 
  21  chr21_20871160     ZGre    G    A        0      0        2 
  21  chr21_20871160     ZHar    G    A        0      0        2 
  21  chr21_20871160   Sample    G    A        0      0        2 
  21  chr21_20878470     AAsi    T    G        1      2        2 
  21  chr21_20878470     AKia    T    G        1      2        2 
  21  chr21_20878470     AOna    T    G        0      0        2 
  21  chr21_20878470     ASom    T    G        1      2        2 
  21  chr21_20878470     HCab    T    G        0      0        2 
  21  chr21_20878470     HPrz    T    G        0      0        2 
  21  chr21_20878470     ZBoe    T    G        0      0        2 
  21  chr21_20878470     ZGre    T    G        0      0        2 
  21  chr21_20878470     ZHar    T    G        0      0        2 
  21  chr21_20878470   Sample    T    G        0      0        2 
  21  chr21_20878711     AAsi    C    T        0      0        2 
  21  chr21_20878711     AKia    C    T        0      0        2 
  21  chr21_20878711     AOna    C    T        0      0        2 
  21  chr21_20878711     ASom    C    T        0      0        2 
  21  chr21_20878711     HCab    C    T        1      2        2 
  21  chr21_20878711     HPrz    C    T        1      2        2 
  21  chr21_20878711     ZBoe    C    T        0      0        2 
  21  chr21_20878711     ZGre    C    T        0      0        2 
  21  chr21_20878711     ZHar    C    T        0      0        2 
  21  chr21_20878711   Sample    C    T        1      2        2 
  21  chr21_20888405     AAsi    A    G      0.5      1        2 
  21  chr21_20888405     AKia    A    G        0      0        2 
  21  chr21_20888405     AOna    A    G        0      0        2 
  21  chr21_20888405     ASom    A    G        0      0        2 
  21  chr21_20888405     HCab    A    G        0      0        2 
  21  chr21_20888405     HPrz    A    G        0      0        2 
  21  chr21_20888405     ZBoe    A    G        0      0        2 
  21  chr21_20888405     ZGre    A    G        0      0        2 
  21  chr21_20888405     ZHar    A    G        0      0        2 
  21  chr21_20888405   Sample    A    G        0      0        2 
  21  chr21_20893914     AAsi    T    C        0      0        2 
  21  chr21_20893914     AKia    T    C        0      0        2 
  21  chr21_20893914     AOna    T    C        0      0        2 
  21  chr21_20893914     ASom    T    C        0      0        2 
  21  chr21_20893914     HCab    T    C        0      0        2 
  21  chr21_20893914     HPrz    T    C        0      0        2 
  21  chr21_20893914     ZBoe    T    C        0      0        2 
  21  chr21_20893914     ZGre    T    C        0      0        2 
  21  chr21_20893914     ZHar    T    C        1      2        2 
  21  chr21_20893914   Sample    T    C        0      0        2 
  21  chr21_20900021     AAsi    T    C        0      0        2 
  21  chr21_20900021     AKia    T    C        0      0        2 
  21  chr21_20900021     AOna    T    C        0      0        2 
  21  chr21_20900021     ASom    T    C        0      0        2 
  21  chr21_20900021     HCab    T    C        1      2        2 
  21  chr21_20900021     HPrz    T    C        1      2        2 
  21  chr21_20900021     ZBoe    T    C        0      0        2 
  21  chr21_20900021     ZGre    T    C        0      0        2 
  21  chr21_20900021     ZHar    T    C        0      0        2 
  21  chr21_20900021   Sample    T    C        1      2        2 
  21  chr21_20905069     AAsi    G    A        0      0        2 
  21  chr21_20905069     AKia    G    A        0      0        2 
  21  chr21_20905069     AOna    G    A        0      0        2 
  21  chr21_20905069     ASom    G    A        0      0        2 
  21  chr21_20905069     HCab    G    A        0      0        2 
  21  chr21_20905069     HPrz    G    A        0      0        2 
  21  chr21_20905069     ZBoe    G    A        0      0        2 
  21  chr21_20905069     ZGre    G    A      0.5      1        2 
  21  chr21_20905069     ZHar    G    A        0      0        2 
  21  chr21_20905069   Sample    G    A        0      0        2 
  21  chr21_20907419     AAsi    T    C        0      0        2 
  21  chr21_20907419     AKia    T    C        0      0        2 
  21  chr21_20907419     AOna    T    C        0      0        2 
  21  chr21_20907419     ASom    T    C        0      0        2 
  21  chr21_20907419     HCab    T    C        1      2        2 
  21  chr21_20907419     HPrz    T    C        1      2        2 
  21  chr21_20907419     ZBoe    T    C        0      0        2 
  21  chr21_20907419     ZGre    T    C        0      0        2 
  21  chr21_20907419     ZHar    T    C        0      0        2 
  21  chr21_20907419   Sample    T    C        1      2        2 
  21  chr21_20910286     AAsi    C    T        0      0        2 
  21  chr21_20910286     AKia    C    T        0      0        2 
  21  chr21_20910286     AOna    C    T        0      0        2 
  21  chr21_20910286     ASom    C    T        0      0        2 
  21  chr21_20910286     HCab    C    T        0      0        2 
  21  chr21_20910286     HPrz    C    T        0      0        2 
  21  chr21_20910286     ZBoe    C    T      0.5      1        2 
  21  chr21_20910286     ZGre    C    T        0      0        2 
  21  chr21_20910286     ZHar    C    T        0      0        2 
  21  chr21_20910286   Sample    C    T        0      0        2 
  21  chr21_20915994     AAsi    C    T        0      0        2 
  21  chr21_20915994     AKia    C    T        0      0        2 
  21  chr21_20915994     AOna    C    T        0      0        2 
  21  chr21_20915994     ASom    C    T        0      0        2 
  21  chr21_20915994     HCab    C    T        1      2        2 
  21  chr21_20915994     HPrz    C    T        1      2        2 
  21  chr21_20915994     ZBoe    C    T        0      0        2 
  21  chr21_20915994     ZGre    C    T        0      0        2 
  21  chr21_20915994     ZHar    C    T        0      0        2 
  21  chr21_20915994   Sample    C    T        1      2        2 
  21  chr21_20917272     AAsi    C    A        0      0        2 
  21  chr21_20917272     AKia    C    A        0      0        2 
  21  chr21_20917272     AOna    C    A        0      0        2 
  21  chr21_20917272     ASom    C    A        0      0        2 
  21  chr21_20917272     HCab    C    A        0      0        2 
  21  chr21_20917272     HPrz    C    A        0      0        2 
  21  chr21_20917272     ZBoe    C    A        1      2        2 
  21  chr21_20917272     ZGre    C    A        0      0        2 
  21  chr21_20917272     ZHar    C    A        0      0        2 
  21  chr21_20917272   Sample    C    A        0      0        2 
  21  chr21_20919980     AAsi    G    A        1      2        2 
  21  chr21_20919980     AKia    G    A        0      0        2 
  21  chr21_20919980     AOna    G    A        0      0        2 
  21  chr21_20919980     ASom    G    A        0      0        2 
  21  chr21_20919980     HCab    G    A        0      0        2 
  21  chr21_20919980     HPrz    G    A        0      0        2 
  21  chr21_20919980     ZBoe    G    A        0      0        2 
  21  chr21_20919980     ZGre    G    A        0      0        2 
  21  chr21_20919980     ZHar    G    A        0      0        2 
  21  chr21_20919980   Sample    G    A        0      0        2 
  21  chr21_20929480     AAsi    T    A        0      0        2 
  21  chr21_20929480     AKia    T    A        0      0        2 
  21  chr21_20929480     AOna    T    A        0      0        2 
  21  chr21_20929480     ASom    T    A        0      0        2 
  21  chr21_20929480     HCab    T    A        0      0        2 
  21  chr21_20929480     HPrz    T    A        0      0        2 
  21  chr21_20929480     ZBoe    T    A        0      0        2 
  21  chr21_20929480     ZGre    T    A        0      0        2 
  21  chr21_20929480     ZHar    T    A        1      2        2 
  21  chr21_20929480   Sample    T    A        0      0        2 
  21  chr21_20938524     AAsi    G    A        0      0        2 
  21  chr21_20938524     AKia    G    A        0      0        2 
  21  chr21_20938524     AOna    G    A        0      0        2 
  21  chr21_20938524     ASom    G    A        0      0        2 
  21  chr21_20938524     HCab    G    A      0.5      1        2 
  21  chr21_20938524     HPrz    G    A      0.5      1        2 
  21  chr21_20938524     ZBoe    G    A        0      0        2 
  21  chr21_20938524     ZGre    G    A        0      0        2 
  21  chr21_20938524     ZHar    G    A        0      0        2 
  21  chr21_20938524   Sample    G    A        1      2        2 
  21  chr21_20953145     AAsi    A    T        0      0        2 
  21  chr21_20953145     AKia    A    T        0      0        2 
  21  chr21_20953145     AOna    A    T        0      0        2 
  21  chr21_20953145     ASom    A    T        0      0        2 
  21  chr21_20953145     HCab    A    T        0      0        2 
  21  chr21_20953145     HPrz    A    T        0      0        2 
  21  chr21_20953145     ZBoe    A    T      0.5      1        2 
  21  chr21_20953145     ZGre    A    T        0      0        2 
  21  chr21_20953145     ZHar    A    T        0      0        2 
  21  chr21_20953145   Sample    A    T        0      0        2 
  21  chr21_20959385     AAsi    C    T        0      0        2 
  21  chr21_20959385     AKia    C    T        0      0        2 
  21  chr21_20959385     AOna    C    T        0      0        2 
  21  chr21_20959385     ASom    C    T        0      0        2 
  21  chr21_20959385     HCab    C    T        1      2        2 
  21  chr21_20959385     HPrz    C    T        1      2        2 
  21  chr21_20959385     ZBoe    C    T        0      0        2 
  21  chr21_20959385     ZGre    C    T        0      0        2 
  21  chr21_20959385     ZHar    C    T        0      0        2 
  21  chr21_20959385   Sample    C    T        1      2        2 
  21  chr21_20960899     AAsi    A    G        0      0        2 
  21  chr21_20960899     AKia    A    G        0      0        2 
  21  chr21_20960899     AOna    A    G        0      0        2 
  21  chr21_20960899     ASom    A    G        0      0        2 
  21  chr21_20960899     HCab    A    G        1      2        2 
  21  chr21_20960899     HPrz    A    G      0.5      1        2 
  21  chr21_20960899     ZBoe    A    G        0      0        2 
  21  chr21_20960899     ZGre    A    G        0      0        2 
  21  chr21_20960899     ZHar    A    G        0      0        2 
  21  chr21_20960899   Sample    A    G        1      2        2 
  21  chr21_20967173     AAsi    C    T        1      2        2 
  21  chr21_20967173     AKia    C    T        0      0        2 
  21  chr21_20967173     AOna    C    T        0      0        2 
  21  chr21_20967173     ASom    C    T        1      2        2 
  21  chr21_20967173     HCab    C    T        0      0        2 
  21  chr21_20967173     HPrz    C    T        0      0        2 
  21  chr21_20967173     ZBoe    C    T        0      0        2 
  21  chr21_20967173     ZGre    C    T        0      0        2 
  21  chr21_20967173     ZHar    C    T        0      0        2 
  21  chr21_20967173   Sample    C    T        0      0        2 
  21  chr21_20979375     AAsi    G    T        0      0        2 
  21  chr21_20979375     AKia    G    T        0      0        2 
  21  chr21_20979375     AOna    G    T        0      0        2 
  21  chr21_20979375     ASom    G    T        0      0        2 
  21  chr21_20979375     HCab    G    T        0      0        2 
  21  chr21_20979375     HPrz    G    T        0      0        2 
  21  chr21_20979375     ZBoe    G    T        0      0        2 
  21  chr21_20979375     ZGre    G    T        0      0        2 
  21  chr21_20979375     ZHar    G    T      0.5      1        2 
  21  chr21_20979375   Sample    G    T        0      0        2 
  21  chr21_21010275     AAsi    A    G        0      0        2 
  21  chr21_21010275     AKia    A    G        0      0        2 
  21  chr21_21010275     AOna    A    G        0      0        2 
  21  chr21_21010275     ASom    A    G        0      0        2 
  21  chr21_21010275     HCab    A    G        0      0        2 
  21  chr21_21010275     HPrz    A    G        0      0        2 
  21  chr21_21010275     ZBoe    A    G        1      2        2 
  21  chr21_21010275     ZGre    A    G        1      2        2 
  21  chr21_21010275     ZHar    A    G        1      2        2 
  21  chr21_21010275   Sample    A    G        0      0        2 
  21  chr21_21015425     AAsi    T    C        0      0        2 
  21  chr21_21015425     AKia    T    C        0      0        2 
  21  chr21_21015425     AOna    T    C        0      0        2 
  21  chr21_21015425     ASom    T    C        0      0        2 
  21  chr21_21015425     HCab    T    C        0      0        2 
  21  chr21_21015425     HPrz    T    C        0      0        2 
  21  chr21_21015425     ZBoe    T    C      0.5      1        2 
  21  chr21_21015425     ZGre    T    C        0      0        2 
  21  chr21_21015425     ZHar    T    C        0      0        2 
  21  chr21_21015425   Sample    T    C        0      0        2 
  21  chr21_21024905     AAsi    C    T        0      0        2 
  21  chr21_21024905     AKia    C    T        0      0        2 
  21  chr21_21024905     AOna    C    T        0      0        2 
  21  chr21_21024905     ASom    C    T        0      0        2 
  21  chr21_21024905     HCab    C    T        1      2        2 
  21  chr21_21024905     HPrz    C    T        1      2        2 
  21  chr21_21024905     ZBoe    C    T        0      0        2 
  21  chr21_21024905     ZGre    C    T        0      0        2 
  21  chr21_21024905     ZHar    C    T        0      0        2 
  21  chr21_21024905   Sample    C    T        1      2        2 
  21  chr21_21027895     AAsi    C    T        0      0        2 
  21  chr21_21027895     AKia    C    T        1      2        2 
  21  chr21_21027895     AOna    C    T        1      2        2 
  21  chr21_21027895     ASom    C    T        0      0        2 
  21  chr21_21027895     HCab    C    T        0      0        2 
  21  chr21_21027895     HPrz    C    T        0      0        2 
  21  chr21_21027895     ZBoe    C    T        0      0        2 
  21  chr21_21027895     ZGre    C    T        0      0        2 
  21  chr21_21027895     ZHar    C    T        0      0        2 
  21  chr21_21027895   Sample    C    T        0      0        2 
  21  chr21_21028576     AAsi    G    T        0      0        2 
  21  chr21_21028576     AKia    G    T        0      0        2 
  21  chr21_21028576     AOna    G    T        0      0        2 
  21  chr21_21028576     ASom    G    T        0      0        2 
  21  chr21_21028576     HCab    G    T        1      2        2 
  21  chr21_21028576     HPrz    G    T        1      2        2 
  21  chr21_21028576     ZBoe    G    T        0      0        2 
  21  chr21_21028576     ZGre    G    T        0      0        2 
  21  chr21_21028576     ZHar    G    T        0      0        2 
  21  chr21_21028576   Sample    G    T        1      2        2 
  21  chr21_21033429     AAsi    C    T        0      0        2 
  21  chr21_21033429     AKia    C    T        0      0        2 
  21  chr21_21033429     AOna    C    T        0      0        2 
  21  chr21_21033429     ASom    C    T        0      0        2 
  21  chr21_21033429     HCab    C    T        0      0        2 
  21  chr21_21033429     HPrz    C    T        0      0        2 
  21  chr21_21033429     ZBoe    C    T        0      0        2 
  21  chr21_21033429     ZGre    C    T      0.5      1        2 
  21  chr21_21033429     ZHar    C    T        0      0        2 
  21  chr21_21033429   Sample    C    T        0      0        2 
  21  chr21_21033441     AAsi    T    C        0      0        2 
  21  chr21_21033441     AKia    T    C        0      0        2 
  21  chr21_21033441     AOna    T    C        0      0        2 
  21  chr21_21033441     ASom    T    C        0      0        2 
  21  chr21_21033441     HCab    T    C        0      0        2 
  21  chr21_21033441     HPrz    T    C        0      0        2 
  21  chr21_21033441     ZBoe    T    C        0      0        2 
  21  chr21_21033441     ZGre    T    C        0      0        2 
  21  chr21_21033441     ZHar    T    C        1      2        2 
  21  chr21_21033441   Sample    T    C        0      0        2 
  21  chr21_21038552     AAsi    G    C        0      0        2 
  21  chr21_21038552     AKia    G    C        0      0        2 
  21  chr21_21038552     AOna    G    C        0      0        2 
  21  chr21_21038552     ASom    G    C        0      0        2 
  21  chr21_21038552     HCab    G    C        0      0        2 
  21  chr21_21038552     HPrz    G    C        0      0        2 
  21  chr21_21038552     ZBoe    G    C        1      2        2 
  21  chr21_21038552     ZGre    G    C        0      0        2 
  21  chr21_21038552     ZHar    G    C        1      2        2 
  21  chr21_21038552   Sample    G    C        0      0        2 
  21  chr21_21043210     AAsi    G    T        0      0        2 
  21  chr21_21043210     AKia    G    T        0      0        2 
  21  chr21_21043210     AOna    G    T        0      0        2 
  21  chr21_21043210     ASom    G    T        0      0        2 
  21  chr21_21043210     HCab    G    T        0      0        2 
  21  chr21_21043210     HPrz    G    T        0      0        2 
  21  chr21_21043210     ZBoe    G    T        1      2        2 
  21  chr21_21043210     ZGre    G    T        0      0        2 
  21  chr21_21043210     ZHar    G    T        1      2        2 
  21  chr21_21043210   Sample    G    T        0      0        2 
  21  chr21_21051275     AAsi    C    T        0      0        2 
  21  chr21_21051275     AKia    C    T        0      0        2 
  21  chr21_21051275     AOna    C    T        0      0        2 
  21  chr21_21051275     ASom    C    T        0      0        2 
  21  chr21_21051275     HCab    C    T        0      0        2 
  21  chr21_21051275     HPrz    C    T        0      0        2 
  21  chr21_21051275     ZBoe    C    T        0      0        2 
  21  chr21_21051275     ZGre    C    T        0      0        2 
  21  chr21_21051275     ZHar    C    T        1      2        2 
  21  chr21_21051275   Sample    C    T        0      0        2 
  21  chr21_21057742     AAsi    G    C        0      0        2 
  21  chr21_21057742     AKia    G    C        0      0        2 
  21  chr21_21057742     AOna    G    C        0      0        2 
  21  chr21_21057742     ASom    G    C        0      0        2 
  21  chr21_21057742     HCab    G    C      0.5      1        2 
  21  chr21_21057742     HPrz    G    C      0.5      1        2 
  21  chr21_21057742     ZBoe    G    C        0      0        2 
  21  chr21_21057742     ZGre    G    C        0      0        2 
  21  chr21_21057742     ZHar    G    C        0      0        2 
  21  chr21_21057742   Sample    G    C        0      0        2 
  21  chr21_21063797     AAsi    C    T        1      2        2 
  21  chr21_21063797     AKia    C    T        0      0        2 
  21  chr21_21063797     AOna    C    T        0      0        2 
  21  chr21_21063797     ASom    C    T        1      2        2 
  21  chr21_21063797     HCab    C    T        1      2        2 
  21  chr21_21063797     HPrz    C    T        1      2        2 
  21  chr21_21063797     ZBoe    C    T        0      0        2 
  21  chr21_21063797     ZGre    C    T        0      0        2 
  21  chr21_21063797     ZHar    C    T        0      0        2 
  21  chr21_21063797   Sample    C    T        1      2        2 
  21  chr21_21064857     AAsi    T    C        1      2        2 
  21  chr21_21064857     AKia    T    C        0      0        2 
  21  chr21_21064857     AOna    T    C        0      0        2 
  21  chr21_21064857     ASom    T    C        1      2        2 
  21  chr21_21064857     HCab    T    C        0      0        2 
  21  chr21_21064857     HPrz    T    C        0      0        2 
  21  chr21_21064857     ZBoe    T    C        0      0        2 
  21  chr21_21064857     ZGre    T    C        0      0        2 
  21  chr21_21064857     ZHar    T    C        0      0        2 
  21  chr21_21064857   Sample    T    C        0      0        2 
  21  chr21_21065824     AAsi    T    C        1      2        2 
  21  chr21_21065824     AKia    T    C        0      0        2 
  21  chr21_21065824     AOna    T    C        0      0        2 
  21  chr21_21065824     ASom    T    C        1      2        2 
  21  chr21_21065824     HCab    T    C        0      0        2 
  21  chr21_21065824     HPrz    T    C        0      0        2 
  21  chr21_21065824     ZBoe    T    C        0      0        2 
  21  chr21_21065824     ZGre    T    C        0      0        2 
  21  chr21_21065824     ZHar    T    C        0      0        2 
  21  chr21_21065824   Sample    T    C        0      0        2 
  21  chr21_21069552     AAsi    T    C        0      0        2 
  21  chr21_21069552     AKia    T    C        0      0        2 
  21  chr21_21069552     AOna    T    C        0      0        2 
  21  chr21_21069552     ASom    T    C        0      0        2 
  21  chr21_21069552     HCab    T    C        1      2        2 
  21  chr21_21069552     HPrz    T    C        1      2        2 
  21  chr21_21069552     ZBoe    T    C        0      0        2 
  21  chr21_21069552     ZGre    T    C        0      0        2 
  21  chr21_21069552     ZHar    T    C        0      0        2 
  21  chr21_21069552   Sample    T    C        1      2        2 
  21  chr21_21072372     AAsi    T    C        0      0        2 
  21  chr21_21072372     AKia    T    C        0      0        2 
  21  chr21_21072372     AOna    T    C        0      0        2 
  21  chr21_21072372     ASom    T    C        0      0        2 
  21  chr21_21072372     HCab    T    C        0      0        2 
  21  chr21_21072372     HPrz    T    C        0      0        2 
  21  chr21_21072372     ZBoe    T    C      0.5      1        2 
  21  chr21_21072372     ZGre    T    C        0      0        2 
  21  chr21_21072372     ZHar    T    C        0      0        2 
  21  chr21_21072372   Sample    T    C        0      0        2 
  21  chr21_21075987     AAsi    G    A        0      0        2 
  21  chr21_21075987     AKia    G    A        0      0        2 
  21  chr21_21075987     AOna    G    A        0      0        2 
  21  chr21_21075987     ASom    G    A        0      0        2 
  21  chr21_21075987     HCab    G    A        1      2        2 
  21  chr21_21075987     HPrz    G    A        1      2        2 
  21  chr21_21075987     ZBoe    G    A        0      0        2 
  21  chr21_21075987     ZGre    G    A        0      0        2 
  21  chr21_21075987     ZHar    G    A        0      0        2 
  21  chr21_21075987   Sample    G    A        1      2        2 
  21  chr21_21085541     AAsi    T    C        0      0        2 
  21  chr21_21085541     AKia    T    C        1      2        2 
  21  chr21_21085541     AOna    T    C        0      0        2 
  21  chr21_21085541     ASom    T    C        0      0        2 
  21  chr21_21085541     HCab    T    C        0      0        2 
  21  chr21_21085541     HPrz    T    C        0      0        2 
  21  chr21_21085541     ZBoe    T    C        0      0        2 
  21  chr21_21085541     ZGre    T    C        0      0        2 
  21  chr21_21085541     ZHar    T    C        0      0        2 
  21  chr21_21085541   Sample    T    C        0      0        2 
  21  chr21_21085643     AAsi    C    T        0      0        2 
  21  chr21_21085643     AKia    C    T        0      0        2 
  21  chr21_21085643     AOna    C    T        0      0        2 
  21  chr21_21085643     ASom    C    T        0      0        2 
  21  chr21_21085643     HCab    C    T      0.5      1        2 
  21  chr21_21085643     HPrz    C    T      0.5      1        2 
  21  chr21_21085643     ZBoe    C    T        0      0        2 
  21  chr21_21085643     ZGre    C    T        0      0        2 
  21  chr21_21085643     ZHar    C    T        0      0        2 
  21  chr21_21085643   Sample    C    T        1      2        2 
  21  chr21_21089730     AAsi    C    G        0      0        2 
  21  chr21_21089730     AKia    C    G        0      0        2 
  21  chr21_21089730     AOna    C    G        0      0        2 
  21  chr21_21089730     ASom    C    G        0      0        2 
  21  chr21_21089730     HCab    C    G      0.5      1        2 
  21  chr21_21089730     HPrz    C    G      0.5      1        2 
  21  chr21_21089730     ZBoe    C    G        0      0        2 
  21  chr21_21089730     ZGre    C    G        0      0        2 
  21  chr21_21089730     ZHar    C    G        0      0        2 
  21  chr21_21089730   Sample    C    G        1      2        2 
  21  chr21_21093426     AAsi    C    T        0      0        2 
  21  chr21_21093426     AKia    C    T        1      2        2 
  21  chr21_21093426     AOna    C    T      0.5      1        2 
  21  chr21_21093426     ASom    C    T        0      0        2 
  21  chr21_21093426     HCab    C    T        0      0        2 
  21  chr21_21093426     HPrz    C    T        0      0        2 
  21  chr21_21093426     ZBoe    C    T        0      0        2 
  21  chr21_21093426     ZGre    C    T        0      0        2 
  21  chr21_21093426     ZHar    C    T        0      0        2 
  21  chr21_21093426   Sample    C    T        0      0        2 
  21  chr21_21097661     AAsi    C    G        0      0        2 
  21  chr21_21097661     AKia    C    G        0      0        2 
  21  chr21_21097661     AOna    C    G        0      0        2 
  21  chr21_21097661     ASom    C    G        0      0        2 
  21  chr21_21097661     HCab    C    G        0      0        2 
  21  chr21_21097661     HPrz    C    G      0.5      1        2 
  21  chr21_21097661     ZBoe    C    G        0      0        2 
  21  chr21_21097661     ZGre    C    G        0      0        2 
  21  chr21_21097661     ZHar    C    G        0      0        2 
  21  chr21_21097661   Sample    C    G        0      0        2 
  21  chr21_21105041     AAsi    G    A        0      0        2 
  21  chr21_21105041     AKia    G    A        0      0        2 
  21  chr21_21105041     AOna    G    A        0      0        2 
  21  chr21_21105041     ASom    G    A        0      0        2 
  21  chr21_21105041     HCab    G    A        0      0        2 
  21  chr21_21105041     HPrz    G    A      0.5      1        2 
  21  chr21_21105041     ZBoe    G    A        0      0        2 
  21  chr21_21105041     ZGre    G    A        0      0        2 
  21  chr21_21105041     ZHar    G    A        0      0        2 
  21  chr21_21105041   Sample    G    A        1      2        2 
  21  chr21_21105182     AAsi    G    C        0      0        2 
  21  chr21_21105182     AKia    G    C        0      0        2 
  21  chr21_21105182     AOna    G    C        0      0        2 
  21  chr21_21105182     ASom    G    C        0      0        2 
  21  chr21_21105182     HCab    G    C        0      0        2 
  21  chr21_21105182     HPrz    G    C      0.5      1        2 
  21  chr21_21105182     ZBoe    G    C        0      0        2 
  21  chr21_21105182     ZGre    G    C        0      0        2 
  21  chr21_21105182     ZHar    G    C        0      0        2 
  21  chr21_21105182   Sample    G    C        1      2        2 
  21  chr21_21106026     AAsi    G    A        0      0        2 
  21  chr21_21106026     AKia    G    A        0      0        2 
  21  chr21_21106026     AOna    G    A        0      0        2 
  21  chr21_21106026     ASom    G    A        0      0        2 
  21  chr21_21106026     HCab    G    A        1      2        2 
  21  chr21_21106026     HPrz    G    A        1      2        2 
  21  chr21_21106026     ZBoe    G    A        0      0        2 
  21  chr21_21106026     ZGre    G    A        0      0        2 
  21  chr21_21106026     ZHar    G    A        0      0        2 
  21  chr21_21106026   Sample    G    A        1      2        2 
  21  chr21_21123231     AAsi    C    T        0      0        2 
  21  chr21_21123231     AKia    C    T        0      0        2 
  21  chr21_21123231     AOna    C    T      0.5      1        2 
  21  chr21_21123231     ASom    C    T        0      0        2 
  21  chr21_21123231     HCab    C    T        0      0        2 
  21  chr21_21123231     HPrz    C    T        0      0        2 
  21  chr21_21123231     ZBoe    C    T        0      0        2 
  21  chr21_21123231     ZGre    C    T        0      0        2 
  21  chr21_21123231     ZHar    C    T        0      0        2 
  21  chr21_21123231   Sample    C    T        0      0        2 
  21  chr21_21127282     AAsi    A    G        0      0        2 
  21  chr21_21127282     AKia    A    G        0      0        2 
  21  chr21_21127282     AOna    A    G        0      0        2 
  21  chr21_21127282     ASom    A    G        0      0        2 
  21  chr21_21127282     HCab    A    G        0      0        2 
  21  chr21_21127282     HPrz    A    G        0      0        2 
  21  chr21_21127282     ZBoe    A    G        0      0        2 
  21  chr21_21127282     ZGre    A    G        0      0        2 
  21  chr21_21127282     ZHar    A    G        1      2        2 
  21  chr21_21127282   Sample    A    G        0      0        2 
  21  chr21_21128584     AAsi    A    G        0      0        2 
  21  chr21_21128584     AKia    A    G        0      0        2 
  21  chr21_21128584     AOna    A    G        0      0        2 
  21  chr21_21128584     ASom    A    G        0      0        2 
  21  chr21_21128584     HCab    A    G      0.5      1        2 
  21  chr21_21128584     HPrz    A    G      0.5      1        2 
  21  chr21_21128584     ZBoe    A    G        0      0        2 
  21  chr21_21128584     ZGre    A    G        0      0        2 
  21  chr21_21128584     ZHar    A    G        0      0        2 
  21  chr21_21128584   Sample    A    G        1      2        2 
  21  chr21_21134988     AAsi    T    C        0      0        2 
  21  chr21_21134988     AKia    T    C        0      0        2 
  21  chr21_21134988     AOna    T    C        0      0        2 
  21  chr21_21134988     ASom    T    C        0      0        2 
  21  chr21_21134988     HCab    T    C        1      2        2 
  21  chr21_21134988     HPrz    T    C        1      2        2 
  21  chr21_21134988     ZBoe    T    C        0      0        2 
  21  chr21_21134988     ZGre    T    C        0      0        2 
  21  chr21_21134988     ZHar    T    C        0      0        2 
  21  chr21_21134988   Sample    T    C        1      2        2 
  21  chr21_21142135     AAsi    T    C        0      0        2 
  21  chr21_21142135     AKia    T    C        0      0        2 
  21  chr21_21142135     AOna    T    C      0.5      1        2 
  21  chr21_21142135     ASom    T    C        0      0        2 
  21  chr21_21142135     HCab    T    C        0      0        2 
  21  chr21_21142135     HPrz    T    C        0      0        2 
  21  chr21_21142135     ZBoe    T    C        0      0        2 
  21  chr21_21142135     ZGre    T    C        0      0        2 
  21  chr21_21142135     ZHar    T    C        0      0        2 
  21  chr21_21142135   Sample    T    C        0      0        2 
  21  chr21_21147297     AAsi    C    A        0      0        2 
  21  chr21_21147297     AKia    C    A        0      0        2 
  21  chr21_21147297     AOna    C    A        0      0        2 
  21  chr21_21147297     ASom    C    A        0      0        2 
  21  chr21_21147297     HCab    C    A        0      0        2 
  21  chr21_21147297     HPrz    C    A        0      0        2 
  21  chr21_21147297     ZBoe    C    A        0      0        2 
  21  chr21_21147297     ZGre    C    A        0      0        2 
  21  chr21_21147297     ZHar    C    A      0.5      1        2 
  21  chr21_21147297   Sample    C    A        0      0        2 
  21  chr21_21150523     AAsi    T    C        1      2        2 
  21  chr21_21150523     AKia    T    C        0      0        2 
  21  chr21_21150523     AOna    T    C        0      0        2 
  21  chr21_21150523     ASom    T    C      0.5      1        2 
  21  chr21_21150523     HCab    T    C        0      0        2 
  21  chr21_21150523     HPrz    T    C        0      0        2 
  21  chr21_21150523     ZBoe    T    C        0      0        2 
  21  chr21_21150523     ZGre    T    C        0      0        2 
  21  chr21_21150523     ZHar    T    C        0      0        2 
  21  chr21_21150523   Sample    T    C        0      0        2 
  21  chr21_21161787     AAsi    A    T        0      0        2 
  21  chr21_21161787     AKia    A    T        0      0        2 
  21  chr21_21161787     AOna    A    T      0.5      1        2 
  21  chr21_21161787     ASom    A    T        0      0        2 
  21  chr21_21161787     HCab    A    T        0      0        2 
  21  chr21_21161787     HPrz    A    T        0      0        2 
  21  chr21_21161787     ZBoe    A    T        0      0        2 
  21  chr21_21161787     ZGre    A    T        0      0        2 
  21  chr21_21161787     ZHar    A    T        0      0        2 
  21  chr21_21161787   Sample    A    T        0      0        2 
  21  chr21_21165939     AAsi    C    T        0      0        2 
  21  chr21_21165939     AKia    C    T        0      0        2 
  21  chr21_21165939     AOna    C    T        0      0        2 
  21  chr21_21165939     ASom    C    T        0      0        2 
  21  chr21_21165939     HCab    C    T      0.5      1        2 
  21  chr21_21165939     HPrz    C    T      0.5      1        2 
  21  chr21_21165939     ZBoe    C    T        0      0        2 
  21  chr21_21165939     ZGre    C    T        0      0        2 
  21  chr21_21165939     ZHar    C    T        0      0        2 
  21  chr21_21165939   Sample    C    T        0      0        2 
  21  chr21_21167052     AAsi    T    C        0      0        2 
  21  chr21_21167052     AKia    T    C        0      0        2 
  21  chr21_21167052     AOna    T    C      0.5      1        2 
  21  chr21_21167052     ASom    T    C        0      0        2 
  21  chr21_21167052     HCab    T    C        0      0        2 
  21  chr21_21167052     HPrz    T    C        0      0        2 
  21  chr21_21167052     ZBoe    T    C        0      0        2 
  21  chr21_21167052     ZGre    T    C        0      0        2 
  21  chr21_21167052     ZHar    T    C        0      0        2 
  21  chr21_21167052   Sample    T    C        0      0        2 
  21  chr21_21170999     AAsi    A    G        0      0        2 
  21  chr21_21170999     AKia    A    G        0      0        2 
  21  chr21_21170999     AOna    A    G        0      0        2 
  21  chr21_21170999     ASom    A    G      0.5      1        2 
  21  chr21_21170999     HCab    A    G        0      0        2 
  21  chr21_21170999     HPrz    A    G        0      0        2 
  21  chr21_21170999     ZBoe    A    G        0      0        2 
  21  chr21_21170999     ZGre    A    G        0      0        2 
  21  chr21_21170999     ZHar    A    G        0      0        2 
  21  chr21_21170999   Sample    A    G        0      0        2 
  21  chr21_21176976     AAsi    G    C        0      0        2 
  21  chr21_21176976     AKia    G    C        1      2        2 
  21  chr21_21176976     AOna    G    C      0.5      1        2 
  21  chr21_21176976     ASom    G    C        0      0        2 
  21  chr21_21176976     HCab    G    C        0      0        2 
  21  chr21_21176976     HPrz    G    C        0      0        2 
  21  chr21_21176976     ZBoe    G    C        0      0        2 
  21  chr21_21176976     ZGre    G    C        0      0        2 
  21  chr21_21176976     ZHar    G    C        0      0        2 
  21  chr21_21176976   Sample    G    C        0      0        2 
  21  chr21_21182540     AAsi    T    C      0.5      1        2 
  21  chr21_21182540     AKia    T    C        0      0        2 
  21  chr21_21182540     AOna    T    C        0      0        2 
  21  chr21_21182540     ASom    T    C        1      2        2 
  21  chr21_21182540     HCab    T    C        0      0        2 
  21  chr21_21182540     HPrz    T    C        0      0        2 
  21  chr21_21182540     ZBoe    T    C        0      0        2 
  21  chr21_21182540     ZGre    T    C        0      0        2 
  21  chr21_21182540     ZHar    T    C        0      0        2 
  21  chr21_21182540   Sample    T    C        0      0        2 
  21  chr21_21187675     AAsi    G    T        0      0        2 
  21  chr21_21187675     AKia    G    T        0      0        2 
  21  chr21_21187675     AOna    G    T        0      0        2 
  21  chr21_21187675     ASom    G    T        0      0        2 
  21  chr21_21187675     HCab    G    T        0      0        2 
  21  chr21_21187675     HPrz    G    T      0.5      1        2 
  21  chr21_21187675     ZBoe    G    T        0      0        2 
  21  chr21_21187675     ZGre    G    T        0      0        2 
  21  chr21_21187675     ZHar    G    T        0      0        2 
  21  chr21_21187675   Sample    G    T        1      2        2 
  21  chr21_21213425     AAsi    A    G        0      0        2 
  21  chr21_21213425     AKia    A    G        0      0        2 
  21  chr21_21213425     AOna    A    G        0      0        2 
  21  chr21_21213425     ASom    A    G        0      0        2 
  21  chr21_21213425     HCab    A    G        0      0        2 
  21  chr21_21213425     HPrz    A    G        0      0        2 
  21  chr21_21213425     ZBoe    A    G        0      0        2 
  21  chr21_21213425     ZGre    A    G      0.5      1        2 
  21  chr21_21213425     ZHar    A    G        0      0        2 
  21  chr21_21213425   Sample    A    G        0      0        2 
  21  chr21_21232047     AAsi    A    G        0      0        2 
  21  chr21_21232047     AKia    A    G        0      0        2 
  21  chr21_21232047     AOna    A    G        0      0        2 
  21  chr21_21232047     ASom    A    G        0      0        2 
  21  chr21_21232047     HCab    A    G        0      0        2 
  21  chr21_21232047     HPrz    A    G        0      0        2 
  21  chr21_21232047     ZBoe    A    G        0      0        2 
  21  chr21_21232047     ZGre    A    G      0.5      1        2 
  21  chr21_21232047     ZHar    A    G        0      0        2 
  21  chr21_21232047   Sample    A    G        0      0        2 
  21  chr21_21237968     AAsi    T    A        0      0        2 
  21  chr21_21237968     AKia    T    A        0      0        2 
  21  chr21_21237968     AOna    T    A        1      2        2 
  21  chr21_21237968     ASom    T    A        0      0        2 
  21  chr21_21237968     HCab    T    A        0      0        2 
  21  chr21_21237968     HPrz    T    A        0      0        2 
  21  chr21_21237968     ZBoe    T    A        0      0        2 
  21  chr21_21237968     ZGre    T    A        0      0        2 
  21  chr21_21237968     ZHar    T    A        0      0        2 
  21  chr21_21237968   Sample    T    A        0      0        2 
  21  chr21_21244617     AAsi    C    G        0      0        2 
  21  chr21_21244617     AKia    C    G        0      0        2 
  21  chr21_21244617     AOna    C    G        0      0        2 
  21  chr21_21244617     ASom    C    G        0      0        2 
  21  chr21_21244617     HCab    C    G        0      0        2 
  21  chr21_21244617     HPrz    C    G        0      0        2 
  21  chr21_21244617     ZBoe    C    G        0      0        2 
  21  chr21_21244617     ZGre    C    G      0.5      1        2 
  21  chr21_21244617     ZHar    C    G        0      0        2 
  21  chr21_21244617   Sample    C    G        0      0        2 
  21  chr21_21250595     AAsi    G    A        0      0        2 
  21  chr21_21250595     AKia    G    A        1      2        2 
  21  chr21_21250595     AOna    G    A      0.5      1        2 
  21  chr21_21250595     ASom    G    A        0      0        2 
  21  chr21_21250595     HCab    G    A        0      0        2 
  21  chr21_21250595     HPrz    G    A        0      0        2 
  21  chr21_21250595     ZBoe    G    A        0      0        2 
  21  chr21_21250595     ZGre    G    A        0      0        2 
  21  chr21_21250595     ZHar    G    A        0      0        2 
  21  chr21_21250595   Sample    G    A        0      0        2 
  21  chr21_21257140     AAsi    T    A        0      0        2 
  21  chr21_21257140     AKia    T    A        0      0        2 
  21  chr21_21257140     AOna    T    A        0      0        2 
  21  chr21_21257140     ASom    T    A        0      0        2 
  21  chr21_21257140     HCab    T    A        1      2        2 
  21  chr21_21257140     HPrz    T    A        1      2        2 
  21  chr21_21257140     ZBoe    T    A        0      0        2 
  21  chr21_21257140     ZGre    T    A        0      0        2 
  21  chr21_21257140     ZHar    T    A        0      0        2 
  21  chr21_21257140   Sample    T    A        1      2        2 
  21  chr21_21260668     AAsi    G    T        1      2        2 
  21  chr21_21260668     AKia    G    T        0      0        2 
  21  chr21_21260668     AOna    G    T        0      0        2 
  21  chr21_21260668     ASom    G    T        1      2        2 
  21  chr21_21260668     HCab    G    T        0      0        2 
  21  chr21_21260668     HPrz    G    T        0      0        2 
  21  chr21_21260668     ZBoe    G    T        0      0        2 
  21  chr21_21260668     ZGre    G    T        0      0        2 
  21  chr21_21260668     ZHar    G    T        0      0        2 
  21  chr21_21260668   Sample    G    T        0      0        2 
  21  chr21_21268245     AAsi    C    T        0      0        2 
  21  chr21_21268245     AKia    C    T        0      0        2 
  21  chr21_21268245     AOna    C    T        0      0        2 
  21  chr21_21268245     ASom    C    T        0      0        2 
  21  chr21_21268245     HCab    C    T      0.5      1        2 
  21  chr21_21268245     HPrz    C    T      0.5      1        2 
  21  chr21_21268245     ZBoe    C    T        0      0        2 
  21  chr21_21268245     ZGre    C    T        0      0        2 
  21  chr21_21268245     ZHar    C    T        0      0        2 
  21  chr21_21268245   Sample    C    T        0      0        2 
  21  chr21_21275419     AAsi    G    A        0      0        2 
  21  chr21_21275419     AKia    G    A        0      0        2 
  21  chr21_21275419     AOna    G    A        0      0        2 
  21  chr21_21275419     ASom    G    A        0      0        2 
  21  chr21_21275419     HCab    G    A        1      2        2 
  21  chr21_21275419     HPrz    G    A        1      2        2 
  21  chr21_21275419     ZBoe    G    A        0      0        2 
  21  chr21_21275419     ZGre    G    A        0      0        2 
  21  chr21_21275419     ZHar    G    A        0      0        2 
  21  chr21_21275419   Sample    G    A        1      2        2 
  21  chr21_21286633     AAsi    T    A        0      0        2 
  21  chr21_21286633     AKia    T    A        0      0        2 
  21  chr21_21286633     AOna    T    A        0      0        2 
  21  chr21_21286633     ASom    T    A        0      0        2 
  21  chr21_21286633     HCab    T    A        1      2        2 
  21  chr21_21286633     HPrz    T    A        1      2        2 
  21  chr21_21286633     ZBoe    T    A        0      0        2 
  21  chr21_21286633     ZGre    T    A        0      0        2 
  21  chr21_21286633     ZHar    T    A        0      0        2 
  21  chr21_21286633   Sample    T    A        1      2        2 
  21  chr21_21291495     AAsi    G    A        0      0        2 
  21  chr21_21291495     AKia    G    A        0      0        2 
  21  chr21_21291495     AOna    G    A      0.5      1        2 
  21  chr21_21291495     ASom    G    A        0      0        2 
  21  chr21_21291495     HCab    G    A        0      0        2 
  21  chr21_21291495     HPrz    G    A        0      0        2 
  21  chr21_21291495     ZBoe    G    A        0      0        2 
  21  chr21_21291495     ZGre    G    A        0      0        2 
  21  chr21_21291495     ZHar    G    A        0      0        2 
  21  chr21_21291495   Sample    G    A        0      0        2 
  21  chr21_21292818     AAsi    C    T        0      0        2 
  21  chr21_21292818     AKia    C    T        0      0        2 
  21  chr21_21292818     AOna    C    T        0      0        2 
  21  chr21_21292818     ASom    C    T        0      0        2 
  21  chr21_21292818     HCab    C    T        1      2        2 
  21  chr21_21292818     HPrz    C    T        1      2        2 
  21  chr21_21292818     ZBoe    C    T        0      0        2 
  21  chr21_21292818     ZGre    C    T        0      0        2 
  21  chr21_21292818     ZHar    C    T        0      0        2 
  21  chr21_21292818   Sample    C    T        1      2        2 
  21  chr21_21301018     AAsi    G    T        0      0        2 
  21  chr21_21301018     AKia    G    T        0      0        2 
  21  chr21_21301018     AOna    G    T        0      0        2 
  21  chr21_21301018     ASom    G    T        0      0        2 
  21  chr21_21301018     HCab    G    T        1      2        2 
  21  chr21_21301018     HPrz    G    T        1      2        2 
  21  chr21_21301018     ZBoe    G    T        0      0        2 
  21  chr21_21301018     ZGre    G    T        0      0        2 
  21  chr21_21301018     ZHar    G    T        0      0        2 
  21  chr21_21301018   Sample    G    T        1      2        2 
  21  chr21_21301572     AAsi    A    G        0      0        2 
  21  chr21_21301572     AKia    A    G        0      0        2 
  21  chr21_21301572     AOna    A    G        0      0        2 
  21  chr21_21301572     ASom    A    G        0      0        2 
  21  chr21_21301572     HCab    A    G        1      2        2 
  21  chr21_21301572     HPrz    A    G        1      2        2 
  21  chr21_21301572     ZBoe    A    G        0      0        2 
  21  chr21_21301572     ZGre    A    G        0      0        2 
  21  chr21_21301572     ZHar    A    G        0      0        2 
  21  chr21_21301572   Sample    A    G        1      2        2 
  21  chr21_21304552     AAsi    T    G        0      0        2 
  21  chr21_21304552     AKia    T    G        0      0        2 
  21  chr21_21304552     AOna    T    G        0      0        2 
  21  chr21_21304552     ASom    T    G        0      0        2 
  21  chr21_21304552     HCab    T    G        1      2        2 
  21  chr21_21304552     HPrz    T    G        1      2        2 
  21  chr21_21304552     ZBoe    T    G        0      0        2 
  21  chr21_21304552     ZGre    T    G        0      0        2 
  21  chr21_21304552     ZHar    T    G        0      0        2 
  21  chr21_21304552   Sample    T    G        1      2        2 
  21  chr21_21306800     AAsi    A    G        0      0        2 
  21  chr21_21306800     AKia    A    G        1      2        2 
  21  chr21_21306800     AOna    A    G        0      0        2 
  21  chr21_21306800     ASom    A    G        0      0        2 
  21  chr21_21306800     HCab    A    G        0      0        2 
  21  chr21_21306800     HPrz    A    G        0      0        2 
  21  chr21_21306800     ZBoe    A    G        0      0        2 
  21  chr21_21306800     ZGre    A    G        0      0        2 
  21  chr21_21306800     ZHar    A    G        0      0        2 
  21  chr21_21306800   Sample    A    G        0      0        2 
  21  chr21_21310891     AAsi    A    G        0      0        2 
  21  chr21_21310891     AKia    A    G        0      0        2 
  21  chr21_21310891     AOna    A    G        0      0        2 
  21  chr21_21310891     ASom    A    G        0      0        2 
  21  chr21_21310891     HCab    A    G        1      2        2 
  21  chr21_21310891     HPrz    A    G        1      2        2 
  21  chr21_21310891     ZBoe    A    G        0      0        2 
  21  chr21_21310891     ZGre    A    G        0      0        2 
  21  chr21_21310891     ZHar    A    G        0      0        2 
  21  chr21_21310891   Sample    A    G        1      2        2 
  21  chr21_21315279     AAsi    C    T        0      0        2 
  21  chr21_21315279     AKia    C    T        0      0        2 
  21  chr21_21315279     AOna    C    T        0      0        2 
  21  chr21_21315279     ASom    C    T        0      0        2 
  21  chr21_21315279     HCab    C    T        0      0        2 
  21  chr21_21315279     HPrz    C    T        0      0        2 
  21  chr21_21315279     ZBoe    C    T        0      0        2 
  21  chr21_21315279     ZGre    C    T        1      2        2 
  21  chr21_21315279     ZHar    C    T        0      0        2 
  21  chr21_21315279   Sample    C    T        0      0        2 
  21  chr21_21315325     AAsi    G    A        0      0        2 
  21  chr21_21315325     AKia    G    A        0      0        2 
  21  chr21_21315325     AOna    G    A        0      0        2 
  21  chr21_21315325     ASom    G    A        0      0        2 
  21  chr21_21315325     HCab    G    A        1      2        2 
  21  chr21_21315325     HPrz    G    A        1      2        2 
  21  chr21_21315325     ZBoe    G    A        0      0        2 
  21  chr21_21315325     ZGre    G    A        0      0        2 
  21  chr21_21315325     ZHar    G    A        0      0        2 
  21  chr21_21315325   Sample    G    A        1      2        2 
  21  chr21_21318659     AAsi    C    T        0      0        2 
  21  chr21_21318659     AKia    C    T        0      0        2 
  21  chr21_21318659     AOna    C    T        0      0        2 
  21  chr21_21318659     ASom    C    T        0      0        2 
  21  chr21_21318659     HCab    C    T        1      2        2 
  21  chr21_21318659     HPrz    C    T        1      2        2 
  21  chr21_21318659     ZBoe    C    T        0      0        2 
  21  chr21_21318659     ZGre    C    T        0      0        2 
  21  chr21_21318659     ZHar    C    T        0      0        2 
  21  chr21_21318659   Sample    C    T        1      2        2 
  21  chr21_21320324     AAsi    T    C        0      0        2 
  21  chr21_21320324     AKia    T    C        0      0        2 
  21  chr21_21320324     AOna    T    C        0      0        2 
  21  chr21_21320324     ASom    T    C        0      0        2 
  21  chr21_21320324     HCab    T    C        1      2        2 
  21  chr21_21320324     HPrz    T    C        1      2        2 
  21  chr21_21320324     ZBoe    T    C        0      0        2 
  21  chr21_21320324     ZGre    T    C        0      0        2 
  21  chr21_21320324     ZHar    T    C        0      0        2 
  21  chr21_21320324   Sample    T    C        1      2        2 
  21  chr21_21324344     AAsi    A    G        0      0        2 
  21  chr21_21324344     AKia    A    G        1      2        2 
  21  chr21_21324344     AOna    A    G        0      0        2 
  21  chr21_21324344     ASom    A    G        0      0        2 
  21  chr21_21324344     HCab    A    G        0      0        2 
  21  chr21_21324344     HPrz    A    G        0      0        2 
  21  chr21_21324344     ZBoe    A    G        0      0        2 
  21  chr21_21324344     ZGre    A    G        0      0        2 
  21  chr21_21324344     ZHar    A    G        0      0        2 
  21  chr21_21324344   Sample    A    G        0      0        2 
  21  chr21_21326379     AAsi    G    T        0      0        2 
  21  chr21_21326379     AKia    G    T        0      0        2 
  21  chr21_21326379     AOna    G    T        0      0        2 
  21  chr21_21326379     ASom    G    T        0      0        2 
  21  chr21_21326379     HCab    G    T        1      2        2 
  21  chr21_21326379     HPrz    G    T        1      2        2 
  21  chr21_21326379     ZBoe    G    T        0      0        2 
  21  chr21_21326379     ZGre    G    T        0      0        2 
  21  chr21_21326379     ZHar    G    T        0      0        2 
  21  chr21_21326379   Sample    G    T        1      2        2 
  21  chr21_21331939     AAsi    A    G        0      0        2 
  21  chr21_21331939     AKia    A    G        1      2        2 
  21  chr21_21331939     AOna    A    G        0      0        2 
  21  chr21_21331939     ASom    A    G        0      0        2 
  21  chr21_21331939     HCab    A    G        0      0        2 
  21  chr21_21331939     HPrz    A    G        0      0        2 
  21  chr21_21331939     ZBoe    A    G        0      0        2 
  21  chr21_21331939     ZGre    A    G        0      0        2 
  21  chr21_21331939     ZHar    A    G        0      0        2 
  21  chr21_21331939   Sample    A    G        0      0        2 
  21  chr21_21332309     AAsi    T    C        0      0        2 
  21  chr21_21332309     AKia    T    C        0      0        2 
  21  chr21_21332309     AOna    T    C        0      0        2 
  21  chr21_21332309     ASom    T    C        0      0        2 
  21  chr21_21332309     HCab    T    C        0      0        2 
  21  chr21_21332309     HPrz    T    C        0      0        2 
  21  chr21_21332309     ZBoe    T    C        0      0        2 
  21  chr21_21332309     ZGre    T    C      0.5      1        2 
  21  chr21_21332309     ZHar    T    C        0      0        2 
  21  chr21_21332309   Sample    T    C        0      0        2 
  21  chr21_21335820     AAsi    C    G        0      0        2 
  21  chr21_21335820     AKia    C    G        0      0        2 
  21  chr21_21335820     AOna    C    G        0      0        2 
  21  chr21_21335820     ASom    C    G        0      0        2 
  21  chr21_21335820     HCab    C    G        1      2        2 
  21  chr21_21335820     HPrz    C    G        1      2        2 
  21  chr21_21335820     ZBoe    C    G        0      0        2 
  21  chr21_21335820     ZGre    C    G        0      0        2 
  21  chr21_21335820     ZHar    C    G        0      0        2 
  21  chr21_21335820   Sample    C    G        1      2        2 
  21  chr21_21340094     AAsi    A    G        0      0        2 
  21  chr21_21340094     AKia    A    G        0      0        2 
  21  chr21_21340094     AOna    A    G        0      0        2 
  21  chr21_21340094     ASom    A    G        0      0        2 
  21  chr21_21340094     HCab    A    G        1      2        2 
  21  chr21_21340094     HPrz    A    G        1      2        2 
  21  chr21_21340094     ZBoe    A    G        0      0        2 
  21  chr21_21340094     ZGre    A    G        0      0        2 
  21  chr21_21340094     ZHar    A    G        0      0        2 
  21  chr21_21340094   Sample    A    G        1      2        2 
  21  chr21_21344450     AAsi    A    G        0      0        2 
  21  chr21_21344450     AKia    A    G        0      0        2 
  21  chr21_21344450     AOna    A    G        0      0        2 
  21  chr21_21344450     ASom    A    G        0      0        2 
  21  chr21_21344450     HCab    A    G        0      0        2 
  21  chr21_21344450     HPrz    A    G        0      0        2 
  21  chr21_21344450     ZBoe    A    G        0      0        2 
  21  chr21_21344450     ZGre    A    G      0.5      1        2 
  21  chr21_21344450     ZHar    A    G        0      0        2 
  21  chr21_21344450   Sample    A    G        0      0        2 
  21  chr21_21345940     AAsi    C    T        0      0        2 
  21  chr21_21345940     AKia    C    T        1      2        2 
  21  chr21_21345940     AOna    C    T        1      2        2 
  21  chr21_21345940     ASom    C    T        0      0        2 
  21  chr21_21345940     HCab    C    T        0      0        2 
  21  chr21_21345940     HPrz    C    T        0      0        2 
  21  chr21_21345940     ZBoe    C    T        0      0        2 
  21  chr21_21345940     ZGre    C    T        0      0        2 
  21  chr21_21345940     ZHar    C    T        0      0        2 
  21  chr21_21345940   Sample    C    T        0      0        2 
  21  chr21_21348296     AAsi    G    A        0      0        2 
  21  chr21_21348296     AKia    G    A        0      0        2 
  21  chr21_21348296     AOna    G    A        0      0        2 
  21  chr21_21348296     ASom    G    A        0      0        2 
  21  chr21_21348296     HCab    G    A        0      0        2 
  21  chr21_21348296     HPrz    G    A        0      0        2 
  21  chr21_21348296     ZBoe    G    A        0      0        2 
  21  chr21_21348296     ZGre    G    A      0.5      1        2 
  21  chr21_21348296     ZHar    G    A        0      0        2 
  21  chr21_21348296   Sample    G    A        0      0        2 
  21  chr21_21349586     AAsi    G    A        0      0        2 
  21  chr21_21349586     AKia    G    A        0      0        2 
  21  chr21_21349586     AOna    G    A        1      2        2 
  21  chr21_21349586     ASom    G    A        0      0        2 
  21  chr21_21349586     HCab    G    A        0      0        2 
  21  chr21_21349586     HPrz    G    A        0      0        2 
  21  chr21_21349586     ZBoe    G    A        0      0        2 
  21  chr21_21349586     ZGre    G    A        0      0        2 
  21  chr21_21349586     ZHar    G    A        0      0        2 
  21  chr21_21349586   Sample    G    A        0      0        2 
  21  chr21_21358079     AAsi    T    A        0      0        2 
  21  chr21_21358079     AKia    T    A        0      0        2 
  21  chr21_21358079     AOna    T    A        0      0        2 
  21  chr21_21358079     ASom    T    A        0      0        2 
  21  chr21_21358079     HCab    T    A        1      2        2 
  21  chr21_21358079     HPrz    T    A        1      2        2 
  21  chr21_21358079     ZBoe    T    A        0      0        2 
  21  chr21_21358079     ZGre    T    A        0      0        2 
  21  chr21_21358079     ZHar    T    A        0      0        2 
  21  chr21_21358079   Sample    T    A        1      2        2 
  21  chr21_21361921     AAsi    T    A        0      0        2 
  21  chr21_21361921     AKia    T    A        0      0        2 
  21  chr21_21361921     AOna    T    A        0      0        2 
  21  chr21_21361921     ASom    T    A        0      0        2 
  21  chr21_21361921     HCab    T    A        0      0        2 
  21  chr21_21361921     HPrz    T    A        0      0        2 
  21  chr21_21361921     ZBoe    T    A        0      0        2 
  21  chr21_21361921     ZGre    T    A        1      2        2 
  21  chr21_21361921     ZHar    T    A        0      0        2 
  21  chr21_21361921   Sample    T    A        0      0        2 
  21  chr21_21363937     AAsi    A    T        0      0        2 
  21  chr21_21363937     AKia    A    T        0      0        2 
  21  chr21_21363937     AOna    A    T        0      0        2 
  21  chr21_21363937     ASom    A    T        0      0        2 
  21  chr21_21363937     HCab    A    T        1      2        2 
  21  chr21_21363937     HPrz    A    T        1      2        2 
  21  chr21_21363937     ZBoe    A    T        0      0        2 
  21  chr21_21363937     ZGre    A    T        0      0        2 
  21  chr21_21363937     ZHar    A    T        0      0        2 
  21  chr21_21363937   Sample    A    T        1      2        2 
  21  chr21_21369291     AAsi    C    A        0      0        2 
  21  chr21_21369291     AKia    C    A        0      0        2 
  21  chr21_21369291     AOna    C    A        0      0        2 
  21  chr21_21369291     ASom    C    A        0      0        2 
  21  chr21_21369291     HCab    C    A        0      0        2 
  21  chr21_21369291     HPrz    C    A        0      0        2 
  21  chr21_21369291     ZBoe    C    A        0      0        2 
  21  chr21_21369291     ZGre    C    A        1      2        2 
  21  chr21_21369291     ZHar    C    A        0      0        2 
  21  chr21_21369291   Sample    C    A        0      0        2 
  21  chr21_21369449     AAsi    T    C        0      0        2 
  21  chr21_21369449     AKia    T    C        0      0        2 
  21  chr21_21369449     AOna    T    C        0      0        2 
  21  chr21_21369449     ASom    T    C        0      0        2 
  21  chr21_21369449     HCab    T    C        0      0        2 
  21  chr21_21369449     HPrz    T    C        0      0        2 
  21  chr21_21369449     ZBoe    T    C        1      2        2 
  21  chr21_21369449     ZGre    T    C        0      0        2 
  21  chr21_21369449     ZHar    T    C        0      0        2 
  21  chr21_21369449   Sample    T    C        0      0        2 
  21  chr21_21374613     AAsi    T    C        0      0        2 
  21  chr21_21374613     AKia    T    C        0      0        2 
  21  chr21_21374613     AOna    T    C        0      0        2 
  21  chr21_21374613     ASom    T    C        0      0        2 
  21  chr21_21374613     HCab    T    C        1      2        2 
  21  chr21_21374613     HPrz    T    C        1      2        2 
  21  chr21_21374613     ZBoe    T    C        0      0        2 
  21  chr21_21374613     ZGre    T    C        0      0        2 
  21  chr21_21374613     ZHar    T    C        0      0        2 
  21  chr21_21374613   Sample    T    C        1      2        2 
  21  chr21_21384926     AAsi    G    A        0      0        2 
  21  chr21_21384926     AKia    G    A        1      2        2 
  21  chr21_21384926     AOna    G    A      0.5      1        2 
  21  chr21_21384926     ASom    G    A        0      0        2 
  21  chr21_21384926     HCab    G    A        0      0        2 
  21  chr21_21384926     HPrz    G    A        0      0        2 
  21  chr21_21384926     ZBoe    G    A        0      0        2 
  21  chr21_21384926     ZGre    G    A        0      0        2 
  21  chr21_21384926     ZHar    G    A        0      0        2 
  21  chr21_21384926   Sample    G    A        0      0        2 
  21  chr21_21387745     AAsi    T    C        1      2        2 
  21  chr21_21387745     AKia    T    C        0      0        2 
  21  chr21_21387745     AOna    T    C        0      0        2 
  21  chr21_21387745     ASom    T    C        1      2        2 
  21  chr21_21387745     HCab    T    C        0      0        2 
  21  chr21_21387745     HPrz    T    C        0      0        2 
  21  chr21_21387745     ZBoe    T    C        0      0        2 
  21  chr21_21387745     ZGre    T    C        0      0        2 
  21  chr21_21387745     ZHar    T    C        0      0        2 
  21  chr21_21387745   Sample    T    C        0      0        2 
  21  chr21_21395701     AAsi    G    C        0      0        2 
  21  chr21_21395701     AKia    G    C        0      0        2 
  21  chr21_21395701     AOna    G    C      0.5      1        2 
  21  chr21_21395701     ASom    G    C        0      0        2 
  21  chr21_21395701     HCab    G    C        0      0        2 
  21  chr21_21395701     HPrz    G    C        0      0        2 
  21  chr21_21395701     ZBoe    G    C        0      0        2 
  21  chr21_21395701     ZGre    G    C        0      0        2 
  21  chr21_21395701     ZHar    G    C        0      0        2 
  21  chr21_21395701   Sample    G    C        0      0        2 
  21  chr21_21395835     AAsi    A    T        0      0        2 
  21  chr21_21395835     AKia    A    T        0      0        2 
  21  chr21_21395835     AOna    A    T        0      0        2 
  21  chr21_21395835     ASom    A    T        0      0        2 
  21  chr21_21395835     HCab    A    T        0      0        2 
  21  chr21_21395835     HPrz    A    T        0      0        2 
  21  chr21_21395835     ZBoe    A    T        0      0        2 
  21  chr21_21395835     ZGre    A    T        0      0        2 
  21  chr21_21395835     ZHar    A    T      0.5      1        2 
  21  chr21_21395835   Sample    A    T        0      0        2 
  21  chr21_21402450     AAsi    C    T        0      0        2 
  21  chr21_21402450     AKia    C    T        0      0        2 
  21  chr21_21402450     AOna    C    T        0      0        2 
  21  chr21_21402450     ASom    C    T        0      0        2 
  21  chr21_21402450     HCab    C    T        1      2        2 
  21  chr21_21402450     HPrz    C    T        1      2        2 
  21  chr21_21402450     ZBoe    C    T        0      0        2 
  21  chr21_21402450     ZGre    C    T        0      0        2 
  21  chr21_21402450     ZHar    C    T        0      0        2 
  21  chr21_21402450   Sample    C    T        1      2        2 
  21  chr21_21410919     AAsi    C    T        0      0        2 
  21  chr21_21410919     AKia    C    T        0      0        2 
  21  chr21_21410919     AOna    C    T        0      0        2 
  21  chr21_21410919     ASom    C    T        0      0        2 
  21  chr21_21410919     HCab    C    T        1      2        2 
  21  chr21_21410919     HPrz    C    T        1      2        2 
  21  chr21_21410919     ZBoe    C    T        0      0        2 
  21  chr21_21410919     ZGre    C    T        0      0        2 
  21  chr21_21410919     ZHar    C    T        0      0        2 
  21  chr21_21410919   Sample    C    T        1      2        2 
  21  chr21_21411796     AAsi    G    A        0      0        2 
  21  chr21_21411796     AKia    G    A        0      0        2 
  21  chr21_21411796     AOna    G    A        0      0        2 
  21  chr21_21411796     ASom    G    A        0      0        2 
  21  chr21_21411796     HCab    G    A        1      2        2 
  21  chr21_21411796     HPrz    G    A        1      2        2 
  21  chr21_21411796     ZBoe    G    A        0      0        2 
  21  chr21_21411796     ZGre    G    A        0      0        2 
  21  chr21_21411796     ZHar    G    A        0      0        2 
  21  chr21_21411796   Sample    G    A        1      2        2 
  21  chr21_21413085     AAsi    C    T        0      0        2 
  21  chr21_21413085     AKia    C    T        0      0        2 
  21  chr21_21413085     AOna    C    T        0      0        2 
  21  chr21_21413085     ASom    C    T        0      0        2 
  21  chr21_21413085     HCab    C    T        0      0        2 
  21  chr21_21413085     HPrz    C    T        0      0        2 
  21  chr21_21413085     ZBoe    C    T      0.5      1        2 
  21  chr21_21413085     ZGre    C    T        0      0        2 
  21  chr21_21413085     ZHar    C    T        0      0        2 
  21  chr21_21413085   Sample    C    T        0      0        2 
  21  chr21_21415840     AAsi    C    T        0      0        2 
  21  chr21_21415840     AKia    C    T        0      0        2 
  21  chr21_21415840     AOna    C    T        0      0        2 
  21  chr21_21415840     ASom    C    T        0      0        2 
  21  chr21_21415840     HCab    C    T        1      2        2 
  21  chr21_21415840     HPrz    C    T        1      2        2 
  21  chr21_21415840     ZBoe    C    T        0      0        2 
  21  chr21_21415840     ZGre    C    T        0      0        2 
  21  chr21_21415840     ZHar    C    T        0      0        2 
  21  chr21_21415840   Sample    C    T        1      2        2 
  21  chr21_21423392     AAsi    C    A        0      0        2 
  21  chr21_21423392     AKia    C    A        1      2        2 
  21  chr21_21423392     AOna    C    A        1      2        2 
  21  chr21_21423392     ASom    C    A        0      0        2 
  21  chr21_21423392     HCab    C    A        0      0        2 
  21  chr21_21423392     HPrz    C    A        0      0        2 
  21  chr21_21423392     ZBoe    C    A        0      0        2 
  21  chr21_21423392     ZGre    C    A        0      0        2 
  21  chr21_21423392     ZHar    C    A        0      0        2 
  21  chr21_21423392   Sample    C    A        0      0        2 
  21  chr21_21423579     AAsi    C    T        0      0        2 
  21  chr21_21423579     AKia    C    T        0      0        2 
  21  chr21_21423579     AOna    C    T        0      0        2 
  21  chr21_21423579     ASom    C    T        0      0        2 
  21  chr21_21423579     HCab    C    T        0      0        2 
  21  chr21_21423579     HPrz    C    T        0      0        2 
  21  chr21_21423579     ZBoe    C    T        0      0        2 
  21  chr21_21423579     ZGre    C    T        0      0        2 
  21  chr21_21423579     ZHar    C    T        1      2        2 
  21  chr21_21423579   Sample    C    T        0      0        2 
  21  chr21_21431440     AAsi    T    C        0      0        2 
  21  chr21_21431440     AKia    T    C      0.5      1        2 
  21  chr21_21431440     AOna    T    C        0      0        2 
  21  chr21_21431440     ASom    T    C        0      0        2 
  21  chr21_21431440     HCab    T    C        0      0        2 
  21  chr21_21431440     HPrz    T    C        0      0        2 
  21  chr21_21431440     ZBoe    T    C        0      0        2 
  21  chr21_21431440     ZGre    T    C        0      0        2 
  21  chr21_21431440     ZHar    T    C        0      0        2 
  21  chr21_21431440   Sample    T    C        0      0        2 
  21  chr21_21447101     AAsi    T    C        0      0        2 
  21  chr21_21447101     AKia    T    C        0      0        2 
  21  chr21_21447101     AOna    T    C      0.5      1        2 
  21  chr21_21447101     ASom    T    C        0      0        2 
  21  chr21_21447101     HCab    T    C        0      0        2 
  21  chr21_21447101     HPrz    T    C        0      0        2 
  21  chr21_21447101     ZBoe    T    C        0      0        2 
  21  chr21_21447101     ZGre    T    C        0      0        2 
  21  chr21_21447101     ZHar    T    C        0      0        2 
  21  chr21_21447101   Sample    T    C        0      0        2 
  21  chr21_21447906     AAsi    G    A        0      0        2 
  21  chr21_21447906     AKia    G    A        0      0        2 
  21  chr21_21447906     AOna    G    A        0      0        2 
  21  chr21_21447906     ASom    G    A        1      2        2 
  21  chr21_21447906     HCab    G    A        0      0        2 
  21  chr21_21447906     HPrz    G    A        0      0        2 
  21  chr21_21447906     ZBoe    G    A        0      0        2 
  21  chr21_21447906     ZGre    G    A        0      0        2 
  21  chr21_21447906     ZHar    G    A        0      0        2 
  21  chr21_21447906   Sample    G    A        0      0        2 
  21  chr21_21454861     AAsi    T    C        0      0        2 
  21  chr21_21454861     AKia    T    C        0      0        2 
  21  chr21_21454861     AOna    T    C        1      2        2 
  21  chr21_21454861     ASom    T    C        0      0        2 
  21  chr21_21454861     HCab    T    C        0      0        2 
  21  chr21_21454861     HPrz    T    C        0      0        2 
  21  chr21_21454861     ZBoe    T    C        0      0        2 
  21  chr21_21454861     ZGre    T    C        0      0        2 
  21  chr21_21454861     ZHar    T    C        0      0        2 
  21  chr21_21454861   Sample    T    C        0      0        2 
  21  chr21_21458926     AAsi    T    A        0      0        2 
  21  chr21_21458926     AKia    T    A        0      0        2 
  21  chr21_21458926     AOna    T    A        0      0        2 
  21  chr21_21458926     ASom    T    A        0      0        2 
  21  chr21_21458926     HCab    T    A        1      2        2 
  21  chr21_21458926     HPrz    T    A        1      2        2 
  21  chr21_21458926     ZBoe    T    A        0      0        2 
  21  chr21_21458926     ZGre    T    A        0      0        2 
  21  chr21_21458926     ZHar    T    A        0      0        2 
  21  chr21_21458926   Sample    T    A        1      2        2 
  21  chr21_21468325     AAsi    T    C        0      0        2 
  21  chr21_21468325     AKia    T    C        0      0        2 
  21  chr21_21468325     AOna    T    C        0      0        2 
  21  chr21_21468325     ASom    T    C        0      0        2 
  21  chr21_21468325     HCab    T    C        1      2        2 
  21  chr21_21468325     HPrz    T    C        1      2        2 
  21  chr21_21468325     ZBoe    T    C        0      0        2 
  21  chr21_21468325     ZGre    T    C        0      0        2 
  21  chr21_21468325     ZHar    T    C        0      0        2 
  21  chr21_21468325   Sample    T    C        1      2        2 
  21  chr21_21468894     AAsi    C    A        1      2        2 
  21  chr21_21468894     AKia    C    A        0      0        2 
  21  chr21_21468894     AOna    C    A        0      0        2 
  21  chr21_21468894     ASom    C    A        1      2        2 
  21  chr21_21468894     HCab    C    A        0      0        2 
  21  chr21_21468894     HPrz    C    A        0      0        2 
  21  chr21_21468894     ZBoe    C    A        0      0        2 
  21  chr21_21468894     ZGre    C    A        0      0        2 
  21  chr21_21468894     ZHar    C    A        0      0        2 
  21  chr21_21468894   Sample    C    A        0      0        2 
  21  chr21_21472503     AAsi    T    C        0      0        2 
  21  chr21_21472503     AKia    T    C        0      0        2 
  21  chr21_21472503     AOna    T    C        0      0        2 
  21  chr21_21472503     ASom    T    C        0      0        2 
  21  chr21_21472503     HCab    T    C        0      0        2 
  21  chr21_21472503     HPrz    T    C        0      0        2 
  21  chr21_21472503     ZBoe    T    C        0      0        2 
  21  chr21_21472503     ZGre    T    C      0.5      1        2 
  21  chr21_21472503     ZHar    T    C      0.5      1        2 
  21  chr21_21472503   Sample    T    C        0      0        2 
  21  chr21_21477733     AAsi    T    C        0      0        2 
  21  chr21_21477733     AKia    T    C        0      0        2 
  21  chr21_21477733     AOna    T    C        0      0        2 
  21  chr21_21477733     ASom    T    C        0      0        2 
  21  chr21_21477733     HCab    T    C        1      2        2 
  21  chr21_21477733     HPrz    T    C        1      2        2 
  21  chr21_21477733     ZBoe    T    C        0      0        2 
  21  chr21_21477733     ZGre    T    C        0      0        2 
  21  chr21_21477733     ZHar    T    C        0      0        2 
  21  chr21_21477733   Sample    T    C        1      2        2 
  21  chr21_21482189     AAsi    G    A        0      0        2 
  21  chr21_21482189     AKia    G    A        0      0        2 
  21  chr21_21482189     AOna    G    A        0      0        2 
  21  chr21_21482189     ASom    G    A        0      0        2 
  21  chr21_21482189     HCab    G    A        1      2        2 
  21  chr21_21482189     HPrz    G    A        1      2        2 
  21  chr21_21482189     ZBoe    G    A        0      0        2 
  21  chr21_21482189     ZGre    G    A        0      0        2 
  21  chr21_21482189     ZHar    G    A        0      0        2 
  21  chr21_21482189   Sample    G    A        1      2        2 
  21  chr21_21490003     AAsi    G    C        0      0        2 
  21  chr21_21490003     AKia    G    C        0      0        2 
  21  chr21_21490003     AOna    G    C        0      0        2 
  21  chr21_21490003     ASom    G    C        0      0        2 
  21  chr21_21490003     HCab    G    C        1      2        2 
  21  chr21_21490003     HPrz    G    C        1      2        2 
  21  chr21_21490003     ZBoe    G    C        0      0        2 
  21  chr21_21490003     ZGre    G    C        0      0        2 
  21  chr21_21490003     ZHar    G    C        0      0        2 
  21  chr21_21490003   Sample    G    C        1      2        2 
  21  chr21_21497354     AAsi    A    G        0      0        2 
  21  chr21_21497354     AKia    A    G        0      0        2 
  21  chr21_21497354     AOna    A    G      0.5      1        2 
  21  chr21_21497354     ASom    A    G        0      0        2 
  21  chr21_21497354     HCab    A    G        0      0        2 
  21  chr21_21497354     HPrz    A    G        0      0        2 
  21  chr21_21497354     ZBoe    A    G        0      0        2 
  21  chr21_21497354     ZGre    A    G        0      0        2 
  21  chr21_21497354     ZHar    A    G        0      0        2 
  21  chr21_21497354   Sample    A    G        0      0        2 
  21  chr21_21501592     AAsi    C    T        0      0        2 
  21  chr21_21501592     AKia    C    T        0      0        2 
  21  chr21_21501592     AOna    C    T        0      0        2 
  21  chr21_21501592     ASom    C    T        0      0        2 
  21  chr21_21501592     HCab    C    T      0.5      1        2 
  21  chr21_21501592     HPrz    C    T        0      0        2 
  21  chr21_21501592     ZBoe    C    T        0      0        2 
  21  chr21_21501592     ZGre    C    T        0      0        2 
  21  chr21_21501592     ZHar    C    T        0      0        2 
  21  chr21_21501592   Sample    C    T        0      0        2 
  21  chr21_21507551     AAsi    T    C        0      0        2 
  21  chr21_21507551     AKia    T    C        0      0        2 
  21  chr21_21507551     AOna    T    C        0      0        2 
  21  chr21_21507551     ASom    T    C        0      0        2 
  21  chr21_21507551     HCab    T    C        1      2        2 
  21  chr21_21507551     HPrz    T    C        1      2        2 
  21  chr21_21507551     ZBoe    T    C        0      0        2 
  21  chr21_21507551     ZGre    T    C        0      0        2 
  21  chr21_21507551     ZHar    T    C        0      0        2 
  21  chr21_21507551   Sample    T    C        1      2        2 
  21  chr21_21517549     AAsi    G    T        1      2        2 
  21  chr21_21517549     AKia    G    T        0      0        2 
  21  chr21_21517549     AOna    G    T        0      0        2 
  21  chr21_21517549     ASom    G    T        1      2        2 
  21  chr21_21517549     HCab    G    T        0      0        2 
  21  chr21_21517549     HPrz    G    T        0      0        2 
  21  chr21_21517549     ZBoe    G    T        0      0        2 
  21  chr21_21517549     ZGre    G    T        0      0        2 
  21  chr21_21517549     ZHar    G    T        0      0        2 
  21  chr21_21517549   Sample    G    T        0      0        2 
  21  chr21_21520399     AAsi    A    G        0      0        2 
  21  chr21_21520399     AKia    A    G        0      0        2 
  21  chr21_21520399     AOna    A    G        0      0        2 
  21  chr21_21520399     ASom    A    G        0      0        2 
  21  chr21_21520399     HCab    A    G        1      2        2 
  21  chr21_21520399     HPrz    A    G        1      2        2 
  21  chr21_21520399     ZBoe    A    G        0      0        2 
  21  chr21_21520399     ZGre    A    G        0      0        2 
  21  chr21_21520399     ZHar    A    G        0      0        2 
  21  chr21_21520399   Sample    A    G        1      2        2 
  21  chr21_21523930     AAsi    C    A        0      0        2 
  21  chr21_21523930     AKia    C    A        1      2        2 
  21  chr21_21523930     AOna    C    A        1      2        2 
  21  chr21_21523930     ASom    C    A        0      0        2 
  21  chr21_21523930     HCab    C    A        0      0        2 
  21  chr21_21523930     HPrz    C    A        0      0        2 
  21  chr21_21523930     ZBoe    C    A        0      0        2 
  21  chr21_21523930     ZGre    C    A        0      0        2 
  21  chr21_21523930     ZHar    C    A        0      0        2 
  21  chr21_21523930   Sample    C    A        0      0        2 
  21  chr21_21529513     AAsi    G    T        1      2        2 
  21  chr21_21529513     AKia    G    T        0      0        2 
  21  chr21_21529513     AOna    G    T        0      0        2 
  21  chr21_21529513     ASom    G    T      0.5      1        2 
  21  chr21_21529513     HCab    G    T        0      0        2 
  21  chr21_21529513     HPrz    G    T        0      0        2 
  21  chr21_21529513     ZBoe    G    T        0      0        2 
  21  chr21_21529513     ZGre    G    T        0      0        2 
  21  chr21_21529513     ZHar    G    T        0      0        2 
  21  chr21_21529513   Sample    G    T        0      0        2 
  21  chr21_21531627     AAsi    T    C        0      0        2 
  21  chr21_21531627     AKia    T    C        0      0        2 
  21  chr21_21531627     AOna    T    C        0      0        2 
  21  chr21_21531627     ASom    T    C        0      0        2 
  21  chr21_21531627     HCab    T    C        1      2        2 
  21  chr21_21531627     HPrz    T    C        1      2        2 
  21  chr21_21531627     ZBoe    T    C        0      0        2 
  21  chr21_21531627     ZGre    T    C        0      0        2 
  21  chr21_21531627     ZHar    T    C        0      0        2 
  21  chr21_21531627   Sample    T    C        1      2        2 
  21  chr21_21532515     AAsi    G    T        1      2        2 
  21  chr21_21532515     AKia    G    T        0      0        2 
  21  chr21_21532515     AOna    G    T        0      0        2 
  21  chr21_21532515     ASom    G    T      0.5      1        2 
  21  chr21_21532515     HCab    G    T        0      0        2 
  21  chr21_21532515     HPrz    G    T        0      0        2 
  21  chr21_21532515     ZBoe    G    T        0      0        2 
  21  chr21_21532515     ZGre    G    T        1      2        2 
  21  chr21_21532515     ZHar    G    T        0      0        2 
  21  chr21_21532515   Sample    G    T        0      0        2 
  21  chr21_21533940     AAsi    A    G        0      0        2 
  21  chr21_21533940     AKia    A    G        0      0        2 
  21  chr21_21533940     AOna    A    G        0      0        2 
  21  chr21_21533940     ASom    A    G        0      0        2 
  21  chr21_21533940     HCab    A    G        0      0        2 
  21  chr21_21533940     HPrz    A    G        0      0        2 
  21  chr21_21533940     ZBoe    A    G        0      0        2 
  21  chr21_21533940     ZGre    A    G        0      0        2 
  21  chr21_21533940     ZHar    A    G        1      2        2 
  21  chr21_21533940   Sample    A    G        0      0        2 
  21  chr21_21534033     AAsi    A    G        0      0        2 
  21  chr21_21534033     AKia    A    G        0      0        2 
  21  chr21_21534033     AOna    A    G        0      0        2 
  21  chr21_21534033     ASom    A    G        0      0        2 
  21  chr21_21534033     HCab    A    G      0.5      1        2 
  21  chr21_21534033     HPrz    A    G      0.5      1        2 
  21  chr21_21534033     ZBoe    A    G        0      0        2 
  21  chr21_21534033     ZGre    A    G        0      0        2 
  21  chr21_21534033     ZHar    A    G        0      0        2 
  21  chr21_21534033   Sample    A    G        0      0        2 
  21  chr21_21547578     AAsi    T    G        0      0        2 
  21  chr21_21547578     AKia    T    G      0.5      1        2 
  21  chr21_21547578     AOna    T    G        0      0        2 
  21  chr21_21547578     ASom    T    G        0      0        2 
  21  chr21_21547578     HCab    T    G        0      0        2 
  21  chr21_21547578     HPrz    T    G        0      0        2 
  21  chr21_21547578     ZBoe    T    G        0      0        2 
  21  chr21_21547578     ZGre    T    G        0      0        2 
  21  chr21_21547578     ZHar    T    G        0      0        2 
  21  chr21_21547578   Sample    T    G        0      0        2 
  21  chr21_21550181     AAsi    C    G        0      0        2 
  21  chr21_21550181     AKia    C    G        0      0        2 
  21  chr21_21550181     AOna    C    G        0      0        2 
  21  chr21_21550181     ASom    C    G        0      0        2 
  21  chr21_21550181     HCab    C    G        1      2        2 
  21  chr21_21550181     HPrz    C    G        1      2        2 
  21  chr21_21550181     ZBoe    C    G        0      0        2 
  21  chr21_21550181     ZGre    C    G        0      0        2 
  21  chr21_21550181     ZHar    C    G        0      0        2 
  21  chr21_21550181   Sample    C    G        1      2        2 
  21  chr21_21556124     AAsi    G    T        0      0        2 
  21  chr21_21556124     AKia    G    T        1      2        2 
  21  chr21_21556124     AOna    G    T        0      0        2 
  21  chr21_21556124     ASom    G    T        0      0        2 
  21  chr21_21556124     HCab    G    T        0      0        2 
  21  chr21_21556124     HPrz    G    T        0      0        2 
  21  chr21_21556124     ZBoe    G    T        0      0        2 
  21  chr21_21556124     ZGre    G    T        0      0        2 
  21  chr21_21556124     ZHar    G    T        0      0        2 
  21  chr21_21556124   Sample    G    T        0      0        2 
  21  chr21_21571644     AAsi    C    T        0      0        2 
  21  chr21_21571644     AKia    C    T        0      0        2 
  21  chr21_21571644     AOna    C    T        0      0        2 
  21  chr21_21571644     ASom    C    T        0      0        2 
  21  chr21_21571644     HCab    C    T        0      0        2 
  21  chr21_21571644     HPrz    C    T        0      0        2 
  21  chr21_21571644     ZBoe    C    T      0.5      1        2 
  21  chr21_21571644     ZGre    C    T        0      0        2 
  21  chr21_21571644     ZHar    C    T        0      0        2 
  21  chr21_21571644   Sample    C    T        0      0        2 
  21  chr21_21575631     AAsi    C    T        0      0        2 
  21  chr21_21575631     AKia    C    T        0      0        2 
  21  chr21_21575631     AOna    C    T        0      0        2 
  21  chr21_21575631     ASom    C    T        0      0        2 
  21  chr21_21575631     HCab    C    T        0      0        2 
  21  chr21_21575631     HPrz    C    T        0      0        2 
  21  chr21_21575631     ZBoe    C    T      0.5      1        2 
  21  chr21_21575631     ZGre    C    T        0      0        2 
  21  chr21_21575631     ZHar    C    T        0      0        2 
  21  chr21_21575631   Sample    C    T        0      0        2 
  21  chr21_21578799     AAsi    A    G        0      0        2 
  21  chr21_21578799     AKia    A    G        0      0        2 
  21  chr21_21578799     AOna    A    G        0      0        2 
  21  chr21_21578799     ASom    A    G        0      0        2 
  21  chr21_21578799     HCab    A    G        1      2        2 
  21  chr21_21578799     HPrz    A    G        1      2        2 
  21  chr21_21578799     ZBoe    A    G        0      0        2 
  21  chr21_21578799     ZGre    A    G        0      0        2 
  21  chr21_21578799     ZHar    A    G        0      0        2 
  21  chr21_21578799   Sample    A    G        1      2        2 
  21  chr21_21580385     AAsi    T    C        0      0        2 
  21  chr21_21580385     AKia    T    C        0      0        2 
  21  chr21_21580385     AOna    T    C        0      0        2 
  21  chr21_21580385     ASom    T    C        0      0        2 
  21  chr21_21580385     HCab    T    C        0      0        2 
  21  chr21_21580385     HPrz    T    C        0      0        2 
  21  chr21_21580385     ZBoe    T    C        0      0        2 
  21  chr21_21580385     ZGre    T    C        0      0        2 
  21  chr21_21580385     ZHar    T    C        1      2        2 
  21  chr21_21580385   Sample    T    C        0      0        2 
  21  chr21_21598218     AAsi    G    A        0      0        2 
  21  chr21_21598218     AKia    G    A        0      0        2 
  21  chr21_21598218     AOna    G    A        0      0        2 
  21  chr21_21598218     ASom    G    A        0      0        2 
  21  chr21_21598218     HCab    G    A        1      2        2 
  21  chr21_21598218     HPrz    G    A        1      2        2 
  21  chr21_21598218     ZBoe    G    A        0      0        2 
  21  chr21_21598218     ZGre    G    A        0      0        2 
  21  chr21_21598218     ZHar    G    A        0      0        2 
  21  chr21_21598218   Sample    G    A        1      2        2 
  21  chr21_21623421     AAsi    G    A        0      0        2 
  21  chr21_21623421     AKia    G    A        0      0        2 
  21  chr21_21623421     AOna    G    A      0.5      1        2 
  21  chr21_21623421     ASom    G    A        0      0        2 
  21  chr21_21623421     HCab    G    A        0      0        2 
  21  chr21_21623421     HPrz    G    A        0      0        2 
  21  chr21_21623421     ZBoe    G    A        0      0        2 
  21  chr21_21623421     ZGre    G    A        0      0        2 
  21  chr21_21623421     ZHar    G    A        0      0        2 
  21  chr21_21623421   Sample    G    A        0      0        2 
  21  chr21_21629045     AAsi    C    T        0      0        2 
  21  chr21_21629045     AKia    C    T        0      0        2 
  21  chr21_21629045     AOna    C    T        0      0        2 
  21  chr21_21629045     ASom    C    T        0      0        2 
  21  chr21_21629045     HCab    C    T        1      2        2 
  21  chr21_21629045     HPrz    C    T        1      2        2 
  21  chr21_21629045     ZBoe    C    T        0      0        2 
  21  chr21_21629045     ZGre    C    T        0      0        2 
  21  chr21_21629045     ZHar    C    T        0      0        2 
  21  chr21_21629045   Sample    C    T        1      2        2 
  21  chr21_21629743     AAsi    T    C        0      0        2 
  21  chr21_21629743     AKia    T    C        0      0        2 
  21  chr21_21629743     AOna    T    C        0      0        2 
  21  chr21_21629743     ASom    T    C        0      0        2 
  21  chr21_21629743     HCab    T    C        0      0        2 
  21  chr21_21629743     HPrz    T    C        0      0        2 
  21  chr21_21629743     ZBoe    T    C        1      2        2 
  21  chr21_21629743     ZGre    T    C        1      2        2 
  21  chr21_21629743     ZHar    T    C        1      2        2 
  21  chr21_21629743   Sample    T    C        0      0        2 
  21  chr21_21632767     AAsi    C    G        0      0        2 
  21  chr21_21632767     AKia    C    G        0      0        2 
  21  chr21_21632767     AOna    C    G        0      0        2 
  21  chr21_21632767     ASom    C    G        0      0        2 
  21  chr21_21632767     HCab    C    G        1      2        2 
  21  chr21_21632767     HPrz    C    G        1      2        2 
  21  chr21_21632767     ZBoe    C    G        0      0        2 
  21  chr21_21632767     ZGre    C    G        0      0        2 
  21  chr21_21632767     ZHar    C    G        0      0        2 
  21  chr21_21632767   Sample    C    G        1      2        2 
  21  chr21_21634257     AAsi    G    C        0      0        2 
  21  chr21_21634257     AKia    G    C        0      0        2 
  21  chr21_21634257     AOna    G    C        0      0        2 
  21  chr21_21634257     ASom    G    C        0      0        2 
  21  chr21_21634257     HCab    G    C        1      2        2 
  21  chr21_21634257     HPrz    G    C        1      2        2 
  21  chr21_21634257     ZBoe    G    C        0      0        2 
  21  chr21_21634257     ZGre    G    C        0      0        2 
  21  chr21_21634257     ZHar    G    C        0      0        2 
  21  chr21_21634257   Sample    G    C        1      2        2 
  21  chr21_21645883     AAsi    C    G        0      0        2 
  21  chr21_21645883     AKia    C    G        0      0        2 
  21  chr21_21645883     AOna    C    G        0      0        2 
  21  chr21_21645883     ASom    C    G        0      0        2 
  21  chr21_21645883     HCab    C    G        0      0        2 
  21  chr21_21645883     HPrz    C    G        0      0        2 
  21  chr21_21645883     ZBoe    C    G        0      0        2 
  21  chr21_21645883     ZGre    C    G        0      0        2 
  21  chr21_21645883     ZHar    C    G      0.5      1        2 
  21  chr21_21645883   Sample    C    G        0      0        2 
  21  chr21_21646053     AAsi    A    G        0      0        2 
  21  chr21_21646053     AKia    A    G        0      0        2 
  21  chr21_21646053     AOna    A    G        0      0        2 
  21  chr21_21646053     ASom    A    G        0      0        2 
  21  chr21_21646053     HCab    A    G        0      0        2 
  21  chr21_21646053     HPrz    A    G        0      0        2 
  21  chr21_21646053     ZBoe    A    G      0.5      1        2 
  21  chr21_21646053     ZGre    A    G        0      0        2 
  21  chr21_21646053     ZHar    A    G        0      0        2 
  21  chr21_21646053   Sample    A    G        0      0        2 
  21  chr21_21647645     AAsi    T    C        0      0        2 
  21  chr21_21647645     AKia    T    C        0      0        2 
  21  chr21_21647645     AOna    T    C      0.5      1        2 
  21  chr21_21647645     ASom    T    C        0      0        2 
  21  chr21_21647645     HCab    T    C        0      0        2 
  21  chr21_21647645     HPrz    T    C        0      0        2 
  21  chr21_21647645     ZBoe    T    C        0      0        2 
  21  chr21_21647645     ZGre    T    C        0      0        2 
  21  chr21_21647645     ZHar    T    C        0      0        2 
  21  chr21_21647645   Sample    T    C        0      0        2 
  21  chr21_21649469     AAsi    C    T        0      0        2 
  21  chr21_21649469     AKia    C    T        0      0        2 
  21  chr21_21649469     AOna    C    T        0      0        2 
  21  chr21_21649469     ASom    C    T        0      0        2 
  21  chr21_21649469     HCab    C    T        1      2        2 
  21  chr21_21649469     HPrz    C    T        1      2        2 
  21  chr21_21649469     ZBoe    C    T        0      0        2 
  21  chr21_21649469     ZGre    C    T        0      0        2 
  21  chr21_21649469     ZHar    C    T        0      0        2 
  21  chr21_21649469   Sample    C    T        1      2        2 
  21  chr21_21679480     AAsi    C    T        0      0        2 
  21  chr21_21679480     AKia    C    T        0      0        2 
  21  chr21_21679480     AOna    C    T        0      0        2 
  21  chr21_21679480     ASom    C    T        0      0        2 
  21  chr21_21679480     HCab    C    T        0      0        2 
  21  chr21_21679480     HPrz    C    T        0      0        2 
  21  chr21_21679480     ZBoe    C    T        0      0        2 
  21  chr21_21679480     ZGre    C    T        0      0        2 
  21  chr21_21679480     ZHar    C    T      0.5      1        2 
  21  chr21_21679480   Sample    C    T        0      0        2 
  21  chr21_21681263     AAsi    C    A        0      0        2 
  21  chr21_21681263     AKia    C    A        0      0        2 
  21  chr21_21681263     AOna    C    A        0      0        2 
  21  chr21_21681263     ASom    C    A        0      0        2 
  21  chr21_21681263     HCab    C    A        1      2        2 
  21  chr21_21681263     HPrz    C    A        1      2        2 
  21  chr21_21681263     ZBoe    C    A        0      0        2 
  21  chr21_21681263     ZGre    C    A        0      0        2 
  21  chr21_21681263     ZHar    C    A        0      0        2 
  21  chr21_21681263   Sample    C    A        1      2        2 
  21  chr21_21688123     AAsi    A    G        0      0        2 
  21  chr21_21688123     AKia    A    G        0      0        2 
  21  chr21_21688123     AOna    A    G        0      0        2 
  21  chr21_21688123     ASom    A    G        0      0        2 
  21  chr21_21688123     HCab    A    G      0.5      1        2 
  21  chr21_21688123     HPrz    A    G        0      0        2 
  21  chr21_21688123     ZBoe    A    G        0      0        2 
  21  chr21_21688123     ZGre    A    G        0      0        2 
  21  chr21_21688123     ZHar    A    G        0      0        2 
  21  chr21_21688123   Sample    A    G        0      0        2 
  21  chr21_21688477     AAsi    C    T        0      0        2 
  21  chr21_21688477     AKia    C    T        1      2        2 
  21  chr21_21688477     AOna    C    T      0.5      1        2 
  21  chr21_21688477     ASom    C    T        0      0        2 
  21  chr21_21688477     HCab    C    T        0      0        2 
  21  chr21_21688477     HPrz    C    T        0      0        2 
  21  chr21_21688477     ZBoe    C    T        0      0        2 
  21  chr21_21688477     ZGre    C    T        0      0        2 
  21  chr21_21688477     ZHar    C    T        0      0        2 
  21  chr21_21688477   Sample    C    T        0      0        2 
  21  chr21_21701643     AAsi    C    T        0      0        2 
  21  chr21_21701643     AKia    C    T        0      0        2 
  21  chr21_21701643     AOna    C    T        0      0        2 
  21  chr21_21701643     ASom    C    T        0      0        2 
  21  chr21_21701643     HCab    C    T        1      2        2 
  21  chr21_21701643     HPrz    C    T        1      2        2 
  21  chr21_21701643     ZBoe    C    T        0      0        2 
  21  chr21_21701643     ZGre    C    T        0      0        2 
  21  chr21_21701643     ZHar    C    T        0      0        2 
  21  chr21_21701643   Sample    C    T        1      2        2 
  21  chr21_21711652     AAsi    A    G        0      0        2 
  21  chr21_21711652     AKia    A    G        0      0        2 
  21  chr21_21711652     AOna    A    G        0      0        2 
  21  chr21_21711652     ASom    A    G        0      0        2 
  21  chr21_21711652     HCab    A    G        0      0        2 
  21  chr21_21711652     HPrz    A    G        0      0        2 
  21  chr21_21711652     ZBoe    A    G      0.5      1        2 
  21  chr21_21711652     ZGre    A    G        0      0        2 
  21  chr21_21711652     ZHar    A    G      0.5      1        2 
  21  chr21_21711652   Sample    A    G        0      0        2 
  21  chr21_21728902     AAsi    T    C        1      2        2 
  21  chr21_21728902     AKia    T    C        0      0        2 
  21  chr21_21728902     AOna    T    C        0      0        2 
  21  chr21_21728902     ASom    T    C        0      0        2 
  21  chr21_21728902     HCab    T    C        0      0        2 
  21  chr21_21728902     HPrz    T    C        0      0        2 
  21  chr21_21728902     ZBoe    T    C      0.5      1        2 
  21  chr21_21728902     ZGre    T    C        0      0        2 
  21  chr21_21728902     ZHar    T    C        0      0        2 
  21  chr21_21728902   Sample    T    C        0      0        2 
  21  chr21_21737244     AAsi    C    T        0      0        2 
  21  chr21_21737244     AKia    C    T        0      0        2 
  21  chr21_21737244     AOna    C    T        0      0        2 
  21  chr21_21737244     ASom    C    T        0      0        2 
  21  chr21_21737244     HCab    C    T      0.5      1        2 
  21  chr21_21737244     HPrz    C    T        0      0        2 
  21  chr21_21737244     ZBoe    C    T        0      0        2 
  21  chr21_21737244     ZGre    C    T        0      0        2 
  21  chr21_21737244     ZHar    C    T        0      0        2 
  21  chr21_21737244   Sample    C    T        1      2        2 
  21  chr21_21749265     AAsi    T    G        1      2        2 
  21  chr21_21749265     AKia    T    G        0      0        2 
  21  chr21_21749265     AOna    T    G        0      0        2 
  21  chr21_21749265     ASom    T    G        0      0        2 
  21  chr21_21749265     HCab    T    G        0      0        2 
  21  chr21_21749265     HPrz    T    G        0      0        2 
  21  chr21_21749265     ZBoe    T    G        0      0        2 
  21  chr21_21749265     ZGre    T    G        0      0        2 
  21  chr21_21749265     ZHar    T    G        0      0        2 
  21  chr21_21749265   Sample    T    G        0      0        2 
  21  chr21_21760401     AAsi    C    T      0.5      1        2 
  21  chr21_21760401     AKia    C    T        0      0        2 
  21  chr21_21760401     AOna    C    T        0      0        2 
  21  chr21_21760401     ASom    C    T        0      0        2 
  21  chr21_21760401     HCab    C    T        0      0        2 
  21  chr21_21760401     HPrz    C    T        0      0        2 
  21  chr21_21760401     ZBoe    C    T        0      0        2 
  21  chr21_21760401     ZGre    C    T        0      0        2 
  21  chr21_21760401     ZHar    C    T        0      0        2 
  21  chr21_21760401   Sample    C    T        0      0        2 
  21  chr21_21761966     AAsi    A    G        0      0        2 
  21  chr21_21761966     AKia    A    G        0      0        2 
  21  chr21_21761966     AOna    A    G        0      0        2 
  21  chr21_21761966     ASom    A    G        0      0        2 
  21  chr21_21761966     HCab    A    G        0      0        2 
  21  chr21_21761966     HPrz    A    G        0      0        2 
  21  chr21_21761966     ZBoe    A    G        0      0        2 
  21  chr21_21761966     ZGre    A    G        0      0        2 
  21  chr21_21761966     ZHar    A    G      0.5      1        2 
  21  chr21_21761966   Sample    A    G        0      0        2 
  21  chr21_21765665     AAsi    G    A        0      0        2 
  21  chr21_21765665     AKia    G    A        0      0        2 
  21  chr21_21765665     AOna    G    A        0      0        2 
  21  chr21_21765665     ASom    G    A        0      0        2 
  21  chr21_21765665     HCab    G    A        0      0        2 
  21  chr21_21765665     HPrz    G    A        0      0        2 
  21  chr21_21765665     ZBoe    G    A        0      0        2 
  21  chr21_21765665     ZGre    G    A        0      0        2 
  21  chr21_21765665     ZHar    G    A      0.5      1        2 
  21  chr21_21765665   Sample    G    A        0      0        2 
  21  chr21_21767317     AAsi    A    T        0      0        2 
  21  chr21_21767317     AKia    A    T        0      0        2 
  21  chr21_21767317     AOna    A    T        0      0        2 
  21  chr21_21767317     ASom    A    T        0      0        2 
  21  chr21_21767317     HCab    A    T        1      2        2 
  21  chr21_21767317     HPrz    A    T        1      2        2 
  21  chr21_21767317     ZBoe    A    T        0      0        2 
  21  chr21_21767317     ZGre    A    T        0      0        2 
  21  chr21_21767317     ZHar    A    T        0      0        2 
  21  chr21_21767317   Sample    A    T        1      2        2 
  21  chr21_21772869     AAsi    G    C        0      0        2 
  21  chr21_21772869     AKia    G    C        0      0        2 
  21  chr21_21772869     AOna    G    C        0      0        2 
  21  chr21_21772869     ASom    G    C        0      0        2 
  21  chr21_21772869     HCab    G    C        1      2        2 
  21  chr21_21772869     HPrz    G    C        1      2        2 
  21  chr21_21772869     ZBoe    G    C        0      0        2 
  21  chr21_21772869     ZGre    G    C        0      0        2 
  21  chr21_21772869     ZHar    G    C        0      0        2 
  21  chr21_21772869   Sample    G    C        1      2        2 
  21  chr21_21792292     AAsi    T    C        0      0        2 
  21  chr21_21792292     AKia    T    C        0      0        2 
  21  chr21_21792292     AOna    T    C        0      0        2 
  21  chr21_21792292     ASom    T    C        0      0        2 
  21  chr21_21792292     HCab    T    C        0      0        2 
  21  chr21_21792292     HPrz    T    C      0.5      1        2 
  21  chr21_21792292     ZBoe    T    C        0      0        2 
  21  chr21_21792292     ZGre    T    C        0      0        2 
  21  chr21_21792292     ZHar    T    C        0      0        2 
  21  chr21_21792292   Sample    T    C        0      0        2 
  21  chr21_21792784     AAsi    G    T        0      0        2 
  21  chr21_21792784     AKia    G    T        0      0        2 
  21  chr21_21792784     AOna    G    T        0      0        2 
  21  chr21_21792784     ASom    G    T        0      0        2 
  21  chr21_21792784     HCab    G    T        0      0        2 
  21  chr21_21792784     HPrz    G    T        0      0        2 
  21  chr21_21792784     ZBoe    G    T        0      0        2 
  21  chr21_21792784     ZGre    G    T      0.5      1        2 
  21  chr21_21792784     ZHar    G    T        0      0        2 
  21  chr21_21792784   Sample    G    T        0      0        2 
  21  chr21_21800072     AAsi    A    C        0      0        2 
  21  chr21_21800072     AKia    A    C        0      0        2 
  21  chr21_21800072     AOna    A    C        0      0        2 
  21  chr21_21800072     ASom    A    C        0      0        2 
  21  chr21_21800072     HCab    A    C        1      2        2 
  21  chr21_21800072     HPrz    A    C        1      2        2 
  21  chr21_21800072     ZBoe    A    C        0      0        2 
  21  chr21_21800072     ZGre    A    C        0      0        2 
  21  chr21_21800072     ZHar    A    C        0      0        2 
  21  chr21_21800072   Sample    A    C        1      2        2 
  21  chr21_21833121     AAsi    C    A        0      0        2 
  21  chr21_21833121     AKia    C    A        0      0        2 
  21  chr21_21833121     AOna    C    A        0      0        2 
  21  chr21_21833121     ASom    C    A        0      0        2 
  21  chr21_21833121     HCab    C    A        0      0        2 
  21  chr21_21833121     HPrz    C    A        0      0        2 
  21  chr21_21833121     ZBoe    C    A        0      0        2 
  21  chr21_21833121     ZGre    C    A        0      0        2 
  21  chr21_21833121     ZHar    C    A      0.5      1        2 
  21  chr21_21833121   Sample    C    A        0      0        2 
  21  chr21_21834175     AAsi    A    T        0      0        2 
  21  chr21_21834175     AKia    A    T        0      0        2 
  21  chr21_21834175     AOna    A    T        0      0        2 
  21  chr21_21834175     ASom    A    T        0      0        2 
  21  chr21_21834175     HCab    A    T        1      2        2 
  21  chr21_21834175     HPrz    A    T        1      2        2 
  21  chr21_21834175     ZBoe    A    T        0      0        2 
  21  chr21_21834175     ZGre    A    T        0      0        2 
  21  chr21_21834175     ZHar    A    T        0      0        2 
  21  chr21_21834175   Sample    A    T        1      2        2 
  21  chr21_21835577     AAsi    T    C        0      0        2 
  21  chr21_21835577     AKia    T    C        0      0        2 
  21  chr21_21835577     AOna    T    C        0      0        2 
  21  chr21_21835577     ASom    T    C        0      0        2 
  21  chr21_21835577     HCab    T    C        1      2        2 
  21  chr21_21835577     HPrz    T    C        1      2        2 
  21  chr21_21835577     ZBoe    T    C        0      0        2 
  21  chr21_21835577     ZGre    T    C        0      0        2 
  21  chr21_21835577     ZHar    T    C        0      0        2 
  21  chr21_21835577   Sample    T    C        1      2        2 
  21  chr21_21839352     AAsi    C    T      0.5      1        2 
  21  chr21_21839352     AKia    C    T        0      0        2 
  21  chr21_21839352     AOna    C    T        0      0        2 
  21  chr21_21839352     ASom    C    T        0      0        2 
  21  chr21_21839352     HCab    C    T        0      0        2 
  21  chr21_21839352     HPrz    C    T        0      0        2 
  21  chr21_21839352     ZBoe    C    T        0      0        2 
  21  chr21_21839352     ZGre    C    T        0      0        2 
  21  chr21_21839352     ZHar    C    T        0      0        2 
  21  chr21_21839352   Sample    C    T        0      0        2 
  21  chr21_21852674     AAsi    A    G        0      0        2 
  21  chr21_21852674     AKia    A    G        0      0        2 
  21  chr21_21852674     AOna    A    G        0      0        2 
  21  chr21_21852674     ASom    A    G        0      0        2 
  21  chr21_21852674     HCab    A    G        1      2        2 
  21  chr21_21852674     HPrz    A    G        1      2        2 
  21  chr21_21852674     ZBoe    A    G        0      0        2 
  21  chr21_21852674     ZGre    A    G        0      0        2 
  21  chr21_21852674     ZHar    A    G        0      0        2 
  21  chr21_21852674   Sample    A    G        1      2        2 
  21  chr21_21853659     AAsi    T    A        0      0        2 
  21  chr21_21853659     AKia    T    A        0      0        2 
  21  chr21_21853659     AOna    T    A        0      0        2 
  21  chr21_21853659     ASom    T    A        0      0        2 
  21  chr21_21853659     HCab    T    A        1      2        2 
  21  chr21_21853659     HPrz    T    A        1      2        2 
  21  chr21_21853659     ZBoe    T    A        0      0        2 
  21  chr21_21853659     ZGre    T    A        0      0        2 
  21  chr21_21853659     ZHar    T    A        0      0        2 
  21  chr21_21853659   Sample    T    A        1      2        2 
  21  chr21_21856121     AAsi    A    G        0      0        2 
  21  chr21_21856121     AKia    A    G        0      0        2 
  21  chr21_21856121     AOna    A    G        0      0        2 
  21  chr21_21856121     ASom    A    G        0      0        2 
  21  chr21_21856121     HCab    A    G        0      0        2 
  21  chr21_21856121     HPrz    A    G        0      0        2 
  21  chr21_21856121     ZBoe    A    G        0      0        2 
  21  chr21_21856121     ZGre    A    G        0      0        2 
  21  chr21_21856121     ZHar    A    G        1      2        2 
  21  chr21_21856121   Sample    A    G        0      0        2 
  21  chr21_21860772     AAsi    C    T        0      0        2 
  21  chr21_21860772     AKia    C    T        0      0        2 
  21  chr21_21860772     AOna    C    T        0      0        2 
  21  chr21_21860772     ASom    C    T        0      0        2 
  21  chr21_21860772     HCab    C    T        1      2        2 
  21  chr21_21860772     HPrz    C    T        1      2        2 
  21  chr21_21860772     ZBoe    C    T        0      0        2 
  21  chr21_21860772     ZGre    C    T        0      0        2 
  21  chr21_21860772     ZHar    C    T        0      0        2 
  21  chr21_21860772   Sample    C    T        1      2        2 
  21  chr21_21870234     AAsi    C    A        0      0        2 
  21  chr21_21870234     AKia    C    A        0      0        2 
  21  chr21_21870234     AOna    C    A        0      0        2 
  21  chr21_21870234     ASom    C    A        0      0        2 
  21  chr21_21870234     HCab    C    A        1      2        2 
  21  chr21_21870234     HPrz    C    A      0.5      1        2 
  21  chr21_21870234     ZBoe    C    A        0      0        2 
  21  chr21_21870234     ZGre    C    A        0      0        2 
  21  chr21_21870234     ZHar    C    A        0      0        2 
  21  chr21_21870234   Sample    C    A        1      2        2 
  21  chr21_21873572     AAsi    C    A        0      0        2 
  21  chr21_21873572     AKia    C    A        0      0        2 
  21  chr21_21873572     AOna    C    A        0      0        2 
  21  chr21_21873572     ASom    C    A        0      0        2 
  21  chr21_21873572     HCab    C    A        0      0        2 
  21  chr21_21873572     HPrz    C    A        0      0        2 
  21  chr21_21873572     ZBoe    C    A        0      0        2 
  21  chr21_21873572     ZGre    C    A      0.5      1        2 
  21  chr21_21873572     ZHar    C    A        0      0        2 
  21  chr21_21873572   Sample    C    A        0      0        2 
  21  chr21_21885445     AAsi    T    C        0      0        2 
  21  chr21_21885445     AKia    T    C        0      0        2 
  21  chr21_21885445     AOna    T    C        0      0        2 
  21  chr21_21885445     ASom    T    C        0      0        2 
  21  chr21_21885445     HCab    T    C        0      0        2 
  21  chr21_21885445     HPrz    T    C      0.5      1        2 
  21  chr21_21885445     ZBoe    T    C        0      0        2 
  21  chr21_21885445     ZGre    T    C        0      0        2 
  21  chr21_21885445     ZHar    T    C        0      0        2 
  21  chr21_21885445   Sample    T    C        0      0        2 
  21  chr21_21890410     AAsi    G    A        0      0        2 
  21  chr21_21890410     AKia    G    A        0      0        2 
  21  chr21_21890410     AOna    G    A      0.5      1        2 
  21  chr21_21890410     ASom    G    A        0      0        2 
  21  chr21_21890410     HCab    G    A        0      0        2 
  21  chr21_21890410     HPrz    G    A        0      0        2 
  21  chr21_21890410     ZBoe    G    A        0      0        2 
  21  chr21_21890410     ZGre    G    A        0      0        2 
  21  chr21_21890410     ZHar    G    A        0      0        2 
  21  chr21_21890410   Sample    G    A        0      0        2 
  21  chr21_21893564     AAsi    C    T        0      0        2 
  21  chr21_21893564     AKia    C    T        0      0        2 
  21  chr21_21893564     AOna    C    T        0      0        2 
  21  chr21_21893564     ASom    C    T        0      0        2 
  21  chr21_21893564     HCab    C    T        1      2        2 
  21  chr21_21893564     HPrz    C    T        1      2        2 
  21  chr21_21893564     ZBoe    C    T        0      0        2 
  21  chr21_21893564     ZGre    C    T        0      0        2 
  21  chr21_21893564     ZHar    C    T        0      0        2 
  21  chr21_21893564   Sample    C    T        1      2        2 
  21  chr21_21897314     AAsi    A    G        0      0        2 
  21  chr21_21897314     AKia    A    G        0      0        2 
  21  chr21_21897314     AOna    A    G        0      0        2 
  21  chr21_21897314     ASom    A    G        0      0        2 
  21  chr21_21897314     HCab    A    G      0.5      1        2 
  21  chr21_21897314     HPrz    A    G        0      0        2 
  21  chr21_21897314     ZBoe    A    G        0      0        2 
  21  chr21_21897314     ZGre    A    G        0      0        2 
  21  chr21_21897314     ZHar    A    G        0      0        2 
  21  chr21_21897314   Sample    A    G        0      0        2 
  21  chr21_21898364     AAsi    C    T        0      0        2 
  21  chr21_21898364     AKia    C    T        0      0        2 
  21  chr21_21898364     AOna    C    T        0      0        2 
  21  chr21_21898364     ASom    C    T        0      0        2 
  21  chr21_21898364     HCab    C    T        0      0        2 
  21  chr21_21898364     HPrz    C    T        0      0        2 
  21  chr21_21898364     ZBoe    C    T      0.5      1        2 
  21  chr21_21898364     ZGre    C    T        0      0        2 
  21  chr21_21898364     ZHar    C    T        1      2        2 
  21  chr21_21898364   Sample    C    T        0      0        2 
  21  chr21_21904473     AAsi    T    C        0      0        2 
  21  chr21_21904473     AKia    T    C        0      0        2 
  21  chr21_21904473     AOna    T    C        0      0        2 
  21  chr21_21904473     ASom    T    C        0      0        2 
  21  chr21_21904473     HCab    T    C        0      0        2 
  21  chr21_21904473     HPrz    T    C      0.5      1        2 
  21  chr21_21904473     ZBoe    T    C        0      0        2 
  21  chr21_21904473     ZGre    T    C        0      0        2 
  21  chr21_21904473     ZHar    T    C        0      0        2 
  21  chr21_21904473   Sample    T    C        0      0        2 
  21  chr21_21906183     AAsi    T    C        0      0        2 
  21  chr21_21906183     AKia    T    C        0      0        2 
  21  chr21_21906183     AOna    T    C        0      0        2 
  21  chr21_21906183     ASom    T    C        0      0        2 
  21  chr21_21906183     HCab    T    C        1      2        2 
  21  chr21_21906183     HPrz    T    C      0.5      1        2 
  21  chr21_21906183     ZBoe    T    C        0      0        2 
  21  chr21_21906183     ZGre    T    C        0      0        2 
  21  chr21_21906183     ZHar    T    C        0      0        2 
  21  chr21_21906183   Sample    T    C        1      2        2 
  21  chr21_21915629     AAsi    C    T        0      0        2 
  21  chr21_21915629     AKia    C    T        0      0        2 
  21  chr21_21915629     AOna    C    T        0      0        2 
  21  chr21_21915629     ASom    C    T        0      0        2 
  21  chr21_21915629     HCab    C    T        0      0        2 
  21  chr21_21915629     HPrz    C    T        0      0        2 
  21  chr21_21915629     ZBoe    C    T        0      0        2 
  21  chr21_21915629     ZGre    C    T        0      0        2 
  21  chr21_21915629     ZHar    C    T      0.5      1        2 
  21  chr21_21915629   Sample    C    T        0      0        2 
  21  chr21_21915869     AAsi    G    A        0      0        2 
  21  chr21_21915869     AKia    G    A        0      0        2 
  21  chr21_21915869     AOna    G    A        0      0        2 
  21  chr21_21915869     ASom    G    A        0      0        2 
  21  chr21_21915869     HCab    G    A        0      0        2 
  21  chr21_21915869     HPrz    G    A      0.5      1        2 
  21  chr21_21915869     ZBoe    G    A        0      0        2 
  21  chr21_21915869     ZGre    G    A        0      0        2 
  21  chr21_21915869     ZHar    G    A        0      0        2 
  21  chr21_21915869   Sample    G    A        0      0        2 
  21  chr21_21923538     AAsi    C    T        0      0        2 
  21  chr21_21923538     AKia    C    T        0      0        2 
  21  chr21_21923538     AOna    C    T        0      0        2 
  21  chr21_21923538     ASom    C    T        0      0        2 
  21  chr21_21923538     HCab    C    T        1      2        2 
  21  chr21_21923538     HPrz    C    T        1      2        2 
  21  chr21_21923538     ZBoe    C    T        0      0        2 
  21  chr21_21923538     ZGre    C    T        0      0        2 
  21  chr21_21923538     ZHar    C    T        0      0        2 
  21  chr21_21923538   Sample    C    T        1      2        2 
  21  chr21_21929367     AAsi    C    T        0      0        2 
  21  chr21_21929367     AKia    C    T        0      0        2 
  21  chr21_21929367     AOna    C    T        0      0        2 
  21  chr21_21929367     ASom    C    T        0      0        2 
  21  chr21_21929367     HCab    C    T        1      2        2 
  21  chr21_21929367     HPrz    C    T        1      2        2 
  21  chr21_21929367     ZBoe    C    T        0      0        2 
  21  chr21_21929367     ZGre    C    T        0      0        2 
  21  chr21_21929367     ZHar    C    T        0      0        2 
  21  chr21_21929367   Sample    C    T        0      0        2 
  21  chr21_21942002     AAsi    T    C        0      0        2 
  21  chr21_21942002     AKia    T    C      0.5      1        2 
  21  chr21_21942002     AOna    T    C        0      0        2 
  21  chr21_21942002     ASom    T    C        0      0        2 
  21  chr21_21942002     HCab    T    C        0      0        2 
  21  chr21_21942002     HPrz    T    C        0      0        2 
  21  chr21_21942002     ZBoe    T    C        0      0        2 
  21  chr21_21942002     ZGre    T    C        0      0        2 
  21  chr21_21942002     ZHar    T    C        0      0        2 
  21  chr21_21942002   Sample    T    C        0      0        2 
  21  chr21_21943031     AAsi    T    C        1      2        2 
  21  chr21_21943031     AKia    T    C        1      2        2 
  21  chr21_21943031     AOna    T    C        1      2        2 
  21  chr21_21943031     ASom    T    C        1      2        2 
  21  chr21_21943031     HCab    T    C        0      0        2 
  21  chr21_21943031     HPrz    T    C        0      0        2 
  21  chr21_21943031     ZBoe    T    C        0      0        2 
  21  chr21_21943031     ZGre    T    C        0      0        2 
  21  chr21_21943031     ZHar    T    C        0      0        2 
  21  chr21_21943031   Sample    T    C        0      0        2 
  21  chr21_21951254     AAsi    G    A        0      0        2 
  21  chr21_21951254     AKia    G    A        0      0        2 
  21  chr21_21951254     AOna    G    A        0      0        2 
  21  chr21_21951254     ASom    G    A        0      0        2 
  21  chr21_21951254     HCab    G    A        1      2        2 
  21  chr21_21951254     HPrz    G    A        1      2        2 
  21  chr21_21951254     ZBoe    G    A        0      0        2 
  21  chr21_21951254     ZGre    G    A        0      0        2 
  21  chr21_21951254     ZHar    G    A        0      0        2 
  21  chr21_21951254   Sample    G    A        1      2        2 
  21  chr21_21953293     AAsi    G    T        0      0        2 
  21  chr21_21953293     AKia    G    T        0      0        2 
  21  chr21_21953293     AOna    G    T        0      0        2 
  21  chr21_21953293     ASom    G    T        0      0        2 
  21  chr21_21953293     HCab    G    T        1      2        2 
  21  chr21_21953293     HPrz    G    T        1      2        2 
  21  chr21_21953293     ZBoe    G    T        0      0        2 
  21  chr21_21953293     ZGre    G    T        0      0        2 
  21  chr21_21953293     ZHar    G    T        0      0        2 
  21  chr21_21953293   Sample    G    T        1      2        2 
  21  chr21_21959919     AAsi    A    C        0      0        2 
  21  chr21_21959919     AKia    A    C        0      0        2 
  21  chr21_21959919     AOna    A    C        0      0        2 
  21  chr21_21959919     ASom    A    C        0      0        2 
  21  chr21_21959919     HCab    A    C        1      2        2 
  21  chr21_21959919     HPrz    A    C        0      0        2 
  21  chr21_21959919     ZBoe    A    C        0      0        2 
  21  chr21_21959919     ZGre    A    C        0      0        2 
  21  chr21_21959919     ZHar    A    C        0      0        2 
  21  chr21_21959919   Sample    A    C        1      2        2 
  21  chr21_21966657     AAsi    T    G        0      0        2 
  21  chr21_21966657     AKia    T    G        0      0        2 
  21  chr21_21966657     AOna    T    G        0      0        2 
  21  chr21_21966657     ASom    T    G      0.5      1        2 
  21  chr21_21966657     HCab    T    G        0      0        2 
  21  chr21_21966657     HPrz    T    G        0      0        2 
  21  chr21_21966657     ZBoe    T    G        0      0        2 
  21  chr21_21966657     ZGre    T    G        0      0        2 
  21  chr21_21966657     ZHar    T    G        0      0        2 
  21  chr21_21966657   Sample    T    G        0      0        2 
  21  chr21_21966899     AAsi    C    T        0      0        2 
  21  chr21_21966899     AKia    C    T        0      0        2 
  21  chr21_21966899     AOna    C    T        0      0        2 
  21  chr21_21966899     ASom    C    T        0      0        2 
  21  chr21_21966899     HCab    C    T        1      2        2 
  21  chr21_21966899     HPrz    C    T        1      2        2 
  21  chr21_21966899     ZBoe    C    T        0      0        2 
  21  chr21_21966899     ZGre    C    T        0      0        2 
  21  chr21_21966899     ZHar    C    T        0      0        2 
  21  chr21_21966899   Sample    C    T        1      2        2 
  21  chr21_21977102     AAsi    T    A        0      0        2 
  21  chr21_21977102     AKia    T    A        0      0        2 
  21  chr21_21977102     AOna    T    A        0      0        2 
  21  chr21_21977102     ASom    T    A        0      0        2 
  21  chr21_21977102     HCab    T    A        1      2        2 
  21  chr21_21977102     HPrz    T    A        1      2        2 
  21  chr21_21977102     ZBoe    T    A        0      0        2 
  21  chr21_21977102     ZGre    T    A        0      0        2 
  21  chr21_21977102     ZHar    T    A        0      0        2 
  21  chr21_21977102   Sample    T    A        1      2        2 
  21  chr21_21977269     AAsi    C    G        0      0        2 
  21  chr21_21977269     AKia    C    G        0      0        2 
  21  chr21_21977269     AOna    C    G        0      0        2 
  21  chr21_21977269     ASom    C    G        0      0        2 
  21  chr21_21977269     HCab    C    G        0      0        2 
  21  chr21_21977269     HPrz    C    G        0      0        2 
  21  chr21_21977269     ZBoe    C    G        0      0        2 
  21  chr21_21977269     ZGre    C    G        0      0        2 
  21  chr21_21977269     ZHar    C    G        1      2        2 
  21  chr21_21977269   Sample    C    G        0      0        2 
  21  chr21_21977323     AAsi    C    A        0      0        2 
  21  chr21_21977323     AKia    C    A        0      0        2 
  21  chr21_21977323     AOna    C    A        0      0        2 
  21  chr21_21977323     ASom    C    A        0      0        2 
  21  chr21_21977323     HCab    C    A        1      2        2 
  21  chr21_21977323     HPrz    C    A        1      2        2 
  21  chr21_21977323     ZBoe    C    A        0      0        2 
  21  chr21_21977323     ZGre    C    A        0      0        2 
  21  chr21_21977323     ZHar    C    A        0      0        2 
  21  chr21_21977323   Sample    C    A        1      2        2 
  21  chr21_21985958     AAsi    C    T        1      2        2 
  21  chr21_21985958     AKia    C    T        1      2        2 
  21  chr21_21985958     AOna    C    T      0.5      1        2 
  21  chr21_21985958     ASom    C    T        1      2        2 
  21  chr21_21985958     HCab    C    T        0      0        2 
  21  chr21_21985958     HPrz    C    T        0      0        2 
  21  chr21_21985958     ZBoe    C    T        0      0        2 
  21  chr21_21985958     ZGre    C    T        0      0        2 
  21  chr21_21985958     ZHar    C    T        0      0        2 
  21  chr21_21985958   Sample    C    T        0      0        2 
  21  chr21_21986946     AAsi    C    A        0      0        2 
  21  chr21_21986946     AKia    C    A        1      2        2 
  21  chr21_21986946     AOna    C    A      0.5      1        2 
  21  chr21_21986946     ASom    C    A        0      0        2 
  21  chr21_21986946     HCab    C    A        0      0        2 
  21  chr21_21986946     HPrz    C    A        0      0        2 
  21  chr21_21986946     ZBoe    C    A        0      0        2 
  21  chr21_21986946     ZGre    C    A        0      0        2 
  21  chr21_21986946     ZHar    C    A        0      0        2 
  21  chr21_21986946   Sample    C    A        0      0        2 
  21  chr21_22007595     AAsi    T    C        0      0        2 
  21  chr21_22007595     AKia    T    C        0      0        2 
  21  chr21_22007595     AOna    T    C        0      0        2 
  21  chr21_22007595     ASom    T    C      0.5      1        2 
  21  chr21_22007595     HCab    T    C        0      0        2 
  21  chr21_22007595     HPrz    T    C        0      0        2 
  21  chr21_22007595     ZBoe    T    C        0      0        2 
  21  chr21_22007595     ZGre    T    C        0      0        2 
  21  chr21_22007595     ZHar    T    C        0      0        2 
  21  chr21_22007595   Sample    T    C        0      0        2 
  21  chr21_22008674     AAsi    G    A        0      0        2 
  21  chr21_22008674     AKia    G    A        0      0        2 
  21  chr21_22008674     AOna    G    A        0      0        2 
  21  chr21_22008674     ASom    G    A        0      0        2 
  21  chr21_22008674     HCab    G    A      0.5      1        2 
  21  chr21_22008674     HPrz    G    A        0      0        2 
  21  chr21_22008674     ZBoe    G    A        0      0        2 
  21  chr21_22008674     ZGre    G    A        0      0        2 
  21  chr21_22008674     ZHar    G    A        0      0        2 
  21  chr21_22008674   Sample    G    A        0      0        2 
  21  chr21_22012192     AAsi    A    G        0      0        2 
  21  chr21_22012192     AKia    A    G        0      0        2 
  21  chr21_22012192     AOna    A    G        0      0        2 
  21  chr21_22012192     ASom    A    G      0.5      1        2 
  21  chr21_22012192     HCab    A    G        0      0        2 
  21  chr21_22012192     HPrz    A    G        0      0        2 
  21  chr21_22012192     ZBoe    A    G        0      0        2 
  21  chr21_22012192     ZGre    A    G        0      0        2 
  21  chr21_22012192     ZHar    A    G        0      0        2 
  21  chr21_22012192   Sample    A    G        0      0        2 
  21  chr21_22012868     AAsi    G    A        0      0        2 
  21  chr21_22012868     AKia    G    A        0      0        2 
  21  chr21_22012868     AOna    G    A        0      0        2 
  21  chr21_22012868     ASom    G    A        0      0        2 
  21  chr21_22012868     HCab    G    A      0.5      1        2 
  21  chr21_22012868     HPrz    G    A        0      0        2 
  21  chr21_22012868     ZBoe    G    A        0      0        2 
  21  chr21_22012868     ZGre    G    A        0      0        2 
  21  chr21_22012868     ZHar    G    A        0      0        2 
  21  chr21_22012868   Sample    G    A        0      0        2 
  21  chr21_22017650     AAsi    G    A        0      0        2 
  21  chr21_22017650     AKia    G    A        0      0        2 
  21  chr21_22017650     AOna    G    A        0      0        2 
  21  chr21_22017650     ASom    G    A        0      0        2 
  21  chr21_22017650     HCab    G    A        1      2        2 
  21  chr21_22017650     HPrz    G    A        1      2        2 
  21  chr21_22017650     ZBoe    G    A        0      0        2 
  21  chr21_22017650     ZGre    G    A        0      0        2 
  21  chr21_22017650     ZHar    G    A        0      0        2 
  21  chr21_22017650   Sample    G    A        1      2        2 
  21  chr21_22018555     AAsi    C    A        0      0        2 
  21  chr21_22018555     AKia    C    A        0      0        2 
  21  chr21_22018555     AOna    C    A        0      0        2 
  21  chr21_22018555     ASom    C    A        0      0        2 
  21  chr21_22018555     HCab    C    A        1      2        2 
  21  chr21_22018555     HPrz    C    A        1      2        2 
  21  chr21_22018555     ZBoe    C    A        0      0        2 
  21  chr21_22018555     ZGre    C    A        0      0        2 
  21  chr21_22018555     ZHar    C    A        0      0        2 
  21  chr21_22018555   Sample    C    A        1      2        2 
  21  chr21_22038335     AAsi    A    G        0      0        2 
  21  chr21_22038335     AKia    A    G        0      0        2 
  21  chr21_22038335     AOna    A    G        0      0        2 
  21  chr21_22038335     ASom    A    G        0      0        2 
  21  chr21_22038335     HCab    A    G        1      2        2 
  21  chr21_22038335     HPrz    A    G        1      2        2 
  21  chr21_22038335     ZBoe    A    G        0      0        2 
  21  chr21_22038335     ZGre    A    G        0      0        2 
  21  chr21_22038335     ZHar    A    G        0      0        2 
  21  chr21_22038335   Sample    A    G        1      2        2 
  21  chr21_22038666     AAsi    G    A        0      0        2 
  21  chr21_22038666     AKia    G    A        0      0        2 
  21  chr21_22038666     AOna    G    A        0      0        2 
  21  chr21_22038666     ASom    G    A        0      0        2 
  21  chr21_22038666     HCab    G    A        1      2        2 
  21  chr21_22038666     HPrz    G    A        1      2        2 
  21  chr21_22038666     ZBoe    G    A        0      0        2 
  21  chr21_22038666     ZGre    G    A        0      0        2 
  21  chr21_22038666     ZHar    G    A        0      0        2 
  21  chr21_22038666   Sample    G    A        1      2        2 
  21  chr21_22044363     AAsi    G    T        1      2        2 
  21  chr21_22044363     AKia    G    T        1      2        2 
  21  chr21_22044363     AOna    G    T        1      2        2 
  21  chr21_22044363     ASom    G    T        1      2        2 
  21  chr21_22044363     HCab    G    T        0      0        2 
  21  chr21_22044363     HPrz    G    T        0      0        2 
  21  chr21_22044363     ZBoe    G    T        0      0        2 
  21  chr21_22044363     ZGre    G    T        0      0        2 
  21  chr21_22044363     ZHar    G    T        0      0        2 
  21  chr21_22044363   Sample    G    T        0      0        2 
  21  chr21_22049451     AAsi    C    T        0      0        2 
  21  chr21_22049451     AKia    C    T        0      0        2 
  21  chr21_22049451     AOna    C    T        0      0        2 
  21  chr21_22049451     ASom    C    T        0      0        2 
  21  chr21_22049451     HCab    C    T        1      2        2 
  21  chr21_22049451     HPrz    C    T        1      2        2 
  21  chr21_22049451     ZBoe    C    T        0      0        2 
  21  chr21_22049451     ZGre    C    T        0      0        2 
  21  chr21_22049451     ZHar    C    T        0      0        2 
  21  chr21_22049451   Sample    C    T        1      2        2 
  21  chr21_22055521     AAsi    G    A        0      0        2 
  21  chr21_22055521     AKia    G    A        0      0        2 
  21  chr21_22055521     AOna    G    A        0      0        2 
  21  chr21_22055521     ASom    G    A        0      0        2 
  21  chr21_22055521     HCab    G    A        0      0        2 
  21  chr21_22055521     HPrz    G    A        0      0        2 
  21  chr21_22055521     ZBoe    G    A        1      2        2 
  21  chr21_22055521     ZGre    G    A        1      2        2 
  21  chr21_22055521     ZHar    G    A        1      2        2 
  21  chr21_22055521   Sample    G    A        0      0        2 
  21  chr21_22064570     AAsi    G    T        0      0        2 
  21  chr21_22064570     AKia    G    T        0      0        2 
  21  chr21_22064570     AOna    G    T        0      0        2 
  21  chr21_22064570     ASom    G    T        0      0        2 
  21  chr21_22064570     HCab    G    T        1      2        2 
  21  chr21_22064570     HPrz    G    T        1      2        2 
  21  chr21_22064570     ZBoe    G    T        0      0        2 
  21  chr21_22064570     ZGre    G    T        0      0        2 
  21  chr21_22064570     ZHar    G    T        0      0        2 
  21  chr21_22064570   Sample    G    T        1      2        2 
  21  chr21_22067378     AAsi    C    T        0      0        2 
  21  chr21_22067378     AKia    C    T        0      0        2 
  21  chr21_22067378     AOna    C    T        0      0        2 
  21  chr21_22067378     ASom    C    T        0      0        2 
  21  chr21_22067378     HCab    C    T        0      0        2 
  21  chr21_22067378     HPrz    C    T        0      0        2 
  21  chr21_22067378     ZBoe    C    T        0      0        2 
  21  chr21_22067378     ZGre    C    T        1      2        2 
  21  chr21_22067378     ZHar    C    T        0      0        2 
  21  chr21_22067378   Sample    C    T        0      0        2 
  21  chr21_22078490     AAsi    G    A        0      0        2 
  21  chr21_22078490     AKia    G    A        0      0        2 
  21  chr21_22078490     AOna    G    A        0      0        2 
  21  chr21_22078490     ASom    G    A        0      0        2 
  21  chr21_22078490     HCab    G    A        0      0        2 
  21  chr21_22078490     HPrz    G    A        0      0        2 
  21  chr21_22078490     ZBoe    G    A      0.5      1        2 
  21  chr21_22078490     ZGre    G    A        0      0        2 
  21  chr21_22078490     ZHar    G    A        0      0        2 
  21  chr21_22078490   Sample    G    A        0      0        2 
  21  chr21_22094340     AAsi    G    C        0      0        2 
  21  chr21_22094340     AKia    G    C        0      0        2 
  21  chr21_22094340     AOna    G    C        0      0        2 
  21  chr21_22094340     ASom    G    C        0      0        2 
  21  chr21_22094340     HCab    G    C        1      2        2 
  21  chr21_22094340     HPrz    G    C        1      2        2 
  21  chr21_22094340     ZBoe    G    C        0      0        2 
  21  chr21_22094340     ZGre    G    C        0      0        2 
  21  chr21_22094340     ZHar    G    C        0      0        2 
  21  chr21_22094340   Sample    G    C        1      2        2 
  21  chr21_22101371     AAsi    A    G        0      0        2 
  21  chr21_22101371     AKia    A    G        0      0        2 
  21  chr21_22101371     AOna    A    G        0      0        2 
  21  chr21_22101371     ASom    A    G        0      0        2 
  21  chr21_22101371     HCab    A    G        0      0        2 
  21  chr21_22101371     HPrz    A    G        0      0        2 
  21  chr21_22101371     ZBoe    A    G      0.5      1        2 
  21  chr21_22101371     ZGre    A    G        0      0        2 
  21  chr21_22101371     ZHar    A    G        0      0        2 
  21  chr21_22101371   Sample    A    G        0      0        2 
  21  chr21_22112249     AAsi    C    G        1      2        2 
  21  chr21_22112249     AKia    C    G        0      0        2 
  21  chr21_22112249     AOna    C    G        0      0        2 
  21  chr21_22112249     ASom    C    G        1      2        2 
  21  chr21_22112249     HCab    C    G        1      2        2 
  21  chr21_22112249     HPrz    C    G        1      2        2 
  21  chr21_22112249     ZBoe    C    G        0      0        2 
  21  chr21_22112249     ZGre    C    G        0      0        2 
  21  chr21_22112249     ZHar    C    G        0      0        2 
  21  chr21_22112249   Sample    C    G        1      2        2 
  21  chr21_22120560     AAsi    G    T        0      0        2 
  21  chr21_22120560     AKia    G    T        0      0        2 
  21  chr21_22120560     AOna    G    T        0      0        2 
  21  chr21_22120560     ASom    G    T        0      0        2 
  21  chr21_22120560     HCab    G    T        1      2        2 
  21  chr21_22120560     HPrz    G    T        1      2        2 
  21  chr21_22120560     ZBoe    G    T        0      0        2 
  21  chr21_22120560     ZGre    G    T        0      0        2 
  21  chr21_22120560     ZHar    G    T        0      0        2 
  21  chr21_22120560   Sample    G    T        1      2        2 
  21  chr21_22125416     AAsi    C    G        0      0        2 
  21  chr21_22125416     AKia    C    G        0      0        2 
  21  chr21_22125416     AOna    C    G      0.5      1        2 
  21  chr21_22125416     ASom    C    G        0      0        2 
  21  chr21_22125416     HCab    C    G        0      0        2 
  21  chr21_22125416     HPrz    C    G        0      0        2 
  21  chr21_22125416     ZBoe    C    G        0      0        2 
  21  chr21_22125416     ZGre    C    G        0      0        2 
  21  chr21_22125416     ZHar    C    G        0      0        2 
  21  chr21_22125416   Sample    C    G        0      0        2 
  21  chr21_22128121     AAsi    C    T        1      2        2 
  21  chr21_22128121     AKia    C    T        0      0        2 
  21  chr21_22128121     AOna    C    T        0      0        2 
  21  chr21_22128121     ASom    C    T        1      2        2 
  21  chr21_22128121     HCab    C    T        0      0        2 
  21  chr21_22128121     HPrz    C    T        0      0        2 
  21  chr21_22128121     ZBoe    C    T        0      0        2 
  21  chr21_22128121     ZGre    C    T        0      0        2 
  21  chr21_22128121     ZHar    C    T        0      0        2 
  21  chr21_22128121   Sample    C    T        0      0        2 
  21  chr21_22128142     AAsi    C    G        1      2        2 
  21  chr21_22128142     AKia    C    G        0      0        2 
  21  chr21_22128142     AOna    C    G        0      0        2 
  21  chr21_22128142     ASom    C    G        1      2        2 
  21  chr21_22128142     HCab    C    G        0      0        2 
  21  chr21_22128142     HPrz    C    G        0      0        2 
  21  chr21_22128142     ZBoe    C    G        0      0        2 
  21  chr21_22128142     ZGre    C    G        0      0        2 
  21  chr21_22128142     ZHar    C    G        0      0        2 
  21  chr21_22128142   Sample    C    G        0      0        2 
  21  chr21_22139699     AAsi    T    C        0      0        2 
  21  chr21_22139699     AKia    T    C        0      0        2 
  21  chr21_22139699     AOna    T    C        0      0        2 
  21  chr21_22139699     ASom    T    C        0      0        2 
  21  chr21_22139699     HCab    T    C        0      0        2 
  21  chr21_22139699     HPrz    T    C      0.5      1        2 
  21  chr21_22139699     ZBoe    T    C        0      0        2 
  21  chr21_22139699     ZGre    T    C        0      0        2 
  21  chr21_22139699     ZHar    T    C        0      0        2 
  21  chr21_22139699   Sample    T    C        0      0        2 
  21  chr21_22141954     AAsi    C    T        0      0        2 
  21  chr21_22141954     AKia    C    T        0      0        2 
  21  chr21_22141954     AOna    C    T        0      0        2 
  21  chr21_22141954     ASom    C    T        0      0        2 
  21  chr21_22141954     HCab    C    T        0      0        2 
  21  chr21_22141954     HPrz    C    T      0.5      1        2 
  21  chr21_22141954     ZBoe    C    T        0      0        2 
  21  chr21_22141954     ZGre    C    T        0      0        2 
  21  chr21_22141954     ZHar    C    T        0      0        2 
  21  chr21_22141954   Sample    C    T        0      0        2 
  21  chr21_22142007     AAsi    A    G        0      0        2 
  21  chr21_22142007     AKia    A    G        0      0        2 
  21  chr21_22142007     AOna    A    G        0      0        2 
  21  chr21_22142007     ASom    A    G        0      0        2 
  21  chr21_22142007     HCab    A    G        0      0        2 
  21  chr21_22142007     HPrz    A    G      0.5      1        2 
  21  chr21_22142007     ZBoe    A    G        0      0        2 
  21  chr21_22142007     ZGre    A    G        0      0        2 
  21  chr21_22142007     ZHar    A    G        0      0        2 
  21  chr21_22142007   Sample    A    G        0      0        2 
  21  chr21_22150557     AAsi    C    G        0      0        2 
  21  chr21_22150557     AKia    C    G        0      0        2 
  21  chr21_22150557     AOna    C    G        0      0        2 
  21  chr21_22150557     ASom    C    G        0      0        2 
  21  chr21_22150557     HCab    C    G        0      0        2 
  21  chr21_22150557     HPrz    C    G        0      0        2 
  21  chr21_22150557     ZBoe    C    G        0      0        2 
  21  chr21_22150557     ZGre    C    G        0      0        2 
  21  chr21_22150557     ZHar    C    G        1      2        2 
  21  chr21_22150557   Sample    C    G        0      0        2 
  21  chr21_22152353     AAsi    G    A        0      0        2 
  21  chr21_22152353     AKia    G    A        0      0        2 
  21  chr21_22152353     AOna    G    A        0      0        2 
  21  chr21_22152353     ASom    G    A        0      0        2 
  21  chr21_22152353     HCab    G    A      0.5      1        2 
  21  chr21_22152353     HPrz    G    A        0      0        2 
  21  chr21_22152353     ZBoe    G    A        0      0        2 
  21  chr21_22152353     ZGre    G    A        0      0        2 
  21  chr21_22152353     ZHar    G    A        0      0        2 
  21  chr21_22152353   Sample    G    A        0      0        2 
  21  chr21_22155423     AAsi    A    T        0      0        2 
  21  chr21_22155423     AKia    A    T        0      0        2 
  21  chr21_22155423     AOna    A    T      0.5      1        2 
  21  chr21_22155423     ASom    A    T        0      0        2 
  21  chr21_22155423     HCab    A    T        0      0        2 
  21  chr21_22155423     HPrz    A    T        0      0        2 
  21  chr21_22155423     ZBoe    A    T        0      0        2 
  21  chr21_22155423     ZGre    A    T        0      0        2 
  21  chr21_22155423     ZHar    A    T        0      0        2 
  21  chr21_22155423   Sample    A    T        0      0        2 
  21  chr21_22155723     AAsi    C    T        0      0        2 
  21  chr21_22155723     AKia    C    T        0      0        2 
  21  chr21_22155723     AOna    C    T        0      0        2 
  21  chr21_22155723     ASom    C    T        0      0        2 
  21  chr21_22155723     HCab    C    T        1      2        2 
  21  chr21_22155723     HPrz    C    T        1      2        2 
  21  chr21_22155723     ZBoe    C    T        0      0        2 
  21  chr21_22155723     ZGre    C    T        0      0        2 
  21  chr21_22155723     ZHar    C    T        0      0        2 
  21  chr21_22155723   Sample    C    T        1      2        2 
  21  chr21_22159653     AAsi    A    G        0      0        2 
  21  chr21_22159653     AKia    A    G        0      0        2 
  21  chr21_22159653     AOna    A    G        0      0        2 
  21  chr21_22159653     ASom    A    G        0      0        2 
  21  chr21_22159653     HCab    A    G        1      2        2 
  21  chr21_22159653     HPrz    A    G        1      2        2 
  21  chr21_22159653     ZBoe    A    G        0      0        2 
  21  chr21_22159653     ZGre    A    G        0      0        2 
  21  chr21_22159653     ZHar    A    G        0      0        2 
  21  chr21_22159653   Sample    A    G        1      2        2 
  21  chr21_22189334     AAsi    A    G        0      0        2 
  21  chr21_22189334     AKia    A    G        1      2        2 
  21  chr21_22189334     AOna    A    G      0.5      1        2 
  21  chr21_22189334     ASom    A    G        0      0        2 
  21  chr21_22189334     HCab    A    G        0      0        2 
  21  chr21_22189334     HPrz    A    G        0      0        2 
  21  chr21_22189334     ZBoe    A    G        0      0        2 
  21  chr21_22189334     ZGre    A    G        0      0        2 
  21  chr21_22189334     ZHar    A    G        0      0        2 
  21  chr21_22189334   Sample    A    G        0      0        2 
  21  chr21_22192202     AAsi    T    C        0      0        2 
  21  chr21_22192202     AKia    T    C        1      2        2 
  21  chr21_22192202     AOna    T    C        0      0        2 
  21  chr21_22192202     ASom    T    C        0      0        2 
  21  chr21_22192202     HCab    T    C        0      0        2 
  21  chr21_22192202     HPrz    T    C        0      0        2 
  21  chr21_22192202     ZBoe    T    C        0      0        2 
  21  chr21_22192202     ZGre    T    C        0      0        2 
  21  chr21_22192202     ZHar    T    C        0      0        2 
  21  chr21_22192202   Sample    T    C        0      0        2 
  21  chr21_22202596     AAsi    G    C        0      0        2 
  21  chr21_22202596     AKia    G    C        0      0        2 
  21  chr21_22202596     AOna    G    C        0      0        2 
  21  chr21_22202596     ASom    G    C        0      0        2 
  21  chr21_22202596     HCab    G    C        0      0        2 
  21  chr21_22202596     HPrz    G    C        0      0        2 
  21  chr21_22202596     ZBoe    G    C        0      0        2 
  21  chr21_22202596     ZGre    G    C        0      0        2 
  21  chr21_22202596     ZHar    G    C        1      2        2 
  21  chr21_22202596   Sample    G    C        0      0        2 
  21  chr21_22212124     AAsi    G    C        0      0        2 
  21  chr21_22212124     AKia    G    C        0      0        2 
  21  chr21_22212124     AOna    G    C        0      0        2 
  21  chr21_22212124     ASom    G    C        0      0        2 
  21  chr21_22212124     HCab    G    C        1      2        2 
  21  chr21_22212124     HPrz    G    C        1      2        2 
  21  chr21_22212124     ZBoe    G    C        0      0        2 
  21  chr21_22212124     ZGre    G    C        0      0        2 
  21  chr21_22212124     ZHar    G    C        0      0        2 
  21  chr21_22212124   Sample    G    C        1      2        2 
  21  chr21_22212486     AAsi    A    T        0      0        2 
  21  chr21_22212486     AKia    A    T        1      2        2 
  21  chr21_22212486     AOna    A    T        0      0        2 
  21  chr21_22212486     ASom    A    T        0      0        2 
  21  chr21_22212486     HCab    A    T        0      0        2 
  21  chr21_22212486     HPrz    A    T        0      0        2 
  21  chr21_22212486     ZBoe    A    T        0      0        2 
  21  chr21_22212486     ZGre    A    T        0      0        2 
  21  chr21_22212486     ZHar    A    T        0      0        2 
  21  chr21_22212486   Sample    A    T        0      0        2 
  21  chr21_22212969     AAsi    G    A        0      0        2 
  21  chr21_22212969     AKia    G    A        1      2        2 
  21  chr21_22212969     AOna    G    A        0      0        2 
  21  chr21_22212969     ASom    G    A        0      0        2 
  21  chr21_22212969     HCab    G    A        0      0        2 
  21  chr21_22212969     HPrz    G    A        0      0        2 
  21  chr21_22212969     ZBoe    G    A        0      0        2 
  21  chr21_22212969     ZGre    G    A        0      0        2 
  21  chr21_22212969     ZHar    G    A        0      0        2 
  21  chr21_22212969   Sample    G    A        0      0        2 
  21  chr21_22217844     AAsi    T    C        0      0        2 
  21  chr21_22217844     AKia    T    C        0      0        2 
  21  chr21_22217844     AOna    T    C        0      0        2 
  21  chr21_22217844     ASom    T    C        0      0        2 
  21  chr21_22217844     HCab    T    C        0      0        2 
  21  chr21_22217844     HPrz    T    C        0      0        2 
  21  chr21_22217844     ZBoe    T    C      0.5      1        2 
  21  chr21_22217844     ZGre    T    C        0      0        2 
  21  chr21_22217844     ZHar    T    C        0      0        2 
  21  chr21_22217844   Sample    T    C        0      0        2 
  21  chr21_22220885     AAsi    G    A        0      0        2 
  21  chr21_22220885     AKia    G    A        0      0        2 
  21  chr21_22220885     AOna    G    A        0      0        2 
  21  chr21_22220885     ASom    G    A        0      0        2 
  21  chr21_22220885     HCab    G    A        0      0        2 
  21  chr21_22220885     HPrz    G    A        0      0        2 
  21  chr21_22220885     ZBoe    G    A        0      0        2 
  21  chr21_22220885     ZGre    G    A        1      2        2 
  21  chr21_22220885     ZHar    G    A        1      2        2 
  21  chr21_22220885   Sample    G    A        0      0        2 
  21  chr21_22224810     AAsi    G    A        0      0        2 
  21  chr21_22224810     AKia    G    A        0      0        2 
  21  chr21_22224810     AOna    G    A        0      0        2 
  21  chr21_22224810     ASom    G    A        1      2        2 
  21  chr21_22224810     HCab    G    A        0      0        2 
  21  chr21_22224810     HPrz    G    A        0      0        2 
  21  chr21_22224810     ZBoe    G    A        0      0        2 
  21  chr21_22224810     ZGre    G    A        0      0        2 
  21  chr21_22224810     ZHar    G    A        0      0        2 
  21  chr21_22224810   Sample    G    A        0      0        2 
  21  chr21_22228847     AAsi    A    G        1      2        2 
  21  chr21_22228847     AKia    A    G        0      0        2 
  21  chr21_22228847     AOna    A    G        0      0        2 
  21  chr21_22228847     ASom    A    G        1      2        2 
  21  chr21_22228847     HCab    A    G        0      0        2 
  21  chr21_22228847     HPrz    A    G        0      0        2 
  21  chr21_22228847     ZBoe    A    G        0      0        2 
  21  chr21_22228847     ZGre    A    G        0      0        2 
  21  chr21_22228847     ZHar    A    G        0      0        2 
  21  chr21_22228847   Sample    A    G        0      0        2 
  21  chr21_22233960     AAsi    G    A        0      0        2 
  21  chr21_22233960     AKia    G    A        0      0        2 
  21  chr21_22233960     AOna    G    A        0      0        2 
  21  chr21_22233960     ASom    G    A        0      0        2 
  21  chr21_22233960     HCab    G    A        1      2        2 
  21  chr21_22233960     HPrz    G    A        1      2        2 
  21  chr21_22233960     ZBoe    G    A        0      0        2 
  21  chr21_22233960     ZGre    G    A        0      0        2 
  21  chr21_22233960     ZHar    G    A        0      0        2 
  21  chr21_22233960   Sample    G    A        1      2        2 
  21  chr21_22242040     AAsi    A    G        0      0        2 
  21  chr21_22242040     AKia    A    G        0      0        2 
  21  chr21_22242040     AOna    A    G        0      0        2 
  21  chr21_22242040     ASom    A    G        0      0        2 
  21  chr21_22242040     HCab    A    G        0      0        2 
  21  chr21_22242040     HPrz    A    G        0      0        2 
  21  chr21_22242040     ZBoe    A    G        1      2        2 
  21  chr21_22242040     ZGre    A    G        0      0        2 
  21  chr21_22242040     ZHar    A    G        0      0        2 
  21  chr21_22242040   Sample    A    G        0      0        2 
  21  chr21_22247511     AAsi    A    G        0      0        2 
  21  chr21_22247511     AKia    A    G        0      0        2 
  21  chr21_22247511     AOna    A    G      0.5      1        2 
  21  chr21_22247511     ASom    A    G        0      0        2 
  21  chr21_22247511     HCab    A    G        0      0        2 
  21  chr21_22247511     HPrz    A    G        0      0        2 
  21  chr21_22247511     ZBoe    A    G        0      0        2 
  21  chr21_22247511     ZGre    A    G        0      0        2 
  21  chr21_22247511     ZHar    A    G        0      0        2 
  21  chr21_22247511   Sample    A    G        0      0        2 
  21  chr21_22254550     AAsi    G    A        0      0        2 
  21  chr21_22254550     AKia    G    A        0      0        2 
  21  chr21_22254550     AOna    G    A        0      0        2 
  21  chr21_22254550     ASom    G    A        0      0        2 
  21  chr21_22254550     HCab    G    A        0      0        2 
  21  chr21_22254550     HPrz    G    A        0      0        2 
  21  chr21_22254550     ZBoe    G    A      0.5      1        2 
  21  chr21_22254550     ZGre    G    A        0      0        2 
  21  chr21_22254550     ZHar    G    A        0      0        2 
  21  chr21_22254550   Sample    G    A        0      0        2 
  21  chr21_22260476     AAsi    A    G        0      0        2 
  21  chr21_22260476     AKia    A    G        0      0        2 
  21  chr21_22260476     AOna    A    G        0      0        2 
  21  chr21_22260476     ASom    A    G        0      0        2 
  21  chr21_22260476     HCab    A    G        0      0        2 
  21  chr21_22260476     HPrz    A    G      0.5      1        2 
  21  chr21_22260476     ZBoe    A    G        0      0        2 
  21  chr21_22260476     ZGre    A    G        0      0        2 
  21  chr21_22260476     ZHar    A    G        0      0        2 
  21  chr21_22260476   Sample    A    G        0      0        2 
  21  chr21_22261239     AAsi    C    T        0      0        2 
  21  chr21_22261239     AKia    C    T        0      0        2 
  21  chr21_22261239     AOna    C    T        0      0        2 
  21  chr21_22261239     ASom    C    T        0      0        2 
  21  chr21_22261239     HCab    C    T        1      2        2 
  21  chr21_22261239     HPrz    C    T        1      2        2 
  21  chr21_22261239     ZBoe    C    T        0      0        2 
  21  chr21_22261239     ZGre    C    T        0      0        2 
  21  chr21_22261239     ZHar    C    T        0      0        2 
  21  chr21_22261239   Sample    C    T        1      2        2 
  21  chr21_22268149     AAsi    T    A        0      0        2 
  21  chr21_22268149     AKia    T    A        0      0        2 
  21  chr21_22268149     AOna    T    A        0      0        2 
  21  chr21_22268149     ASom    T    A        0      0        2 
  21  chr21_22268149     HCab    T    A        0      0        2 
  21  chr21_22268149     HPrz    T    A        0      0        2 
  21  chr21_22268149     ZBoe    T    A      0.5      1        2 
  21  chr21_22268149     ZGre    T    A        0      0        2 
  21  chr21_22268149     ZHar    T    A        0      0        2 
  21  chr21_22268149   Sample    T    A        0      0        2 
  21  chr21_22269031     AAsi    G    T        0      0        2 
  21  chr21_22269031     AKia    G    T        0      0        2 
  21  chr21_22269031     AOna    G    T        0      0        2 
  21  chr21_22269031     ASom    G    T        0      0        2 
  21  chr21_22269031     HCab    G    T        1      2        2 
  21  chr21_22269031     HPrz    G    T        1      2        2 
  21  chr21_22269031     ZBoe    G    T        0      0        2 
  21  chr21_22269031     ZGre    G    T        0      0        2 
  21  chr21_22269031     ZHar    G    T        0      0        2 
  21  chr21_22269031   Sample    G    T        1      2        2 
  21  chr21_22276536     AAsi    A    G        0      0        2 
  21  chr21_22276536     AKia    A    G        0      0        2 
  21  chr21_22276536     AOna    A    G        0      0        2 
  21  chr21_22276536     ASom    A    G        0      0        2 
  21  chr21_22276536     HCab    A    G        0      0        2 
  21  chr21_22276536     HPrz    A    G      0.5      1        2 
  21  chr21_22276536     ZBoe    A    G        0      0        2 
  21  chr21_22276536     ZGre    A    G        0      0        2 
  21  chr21_22276536     ZHar    A    G        0      0        2 
  21  chr21_22276536   Sample    A    G        0      0        2 
  21  chr21_22285896     AAsi    T    C        0      0        2 
  21  chr21_22285896     AKia    T    C        0      0        2 
  21  chr21_22285896     AOna    T    C        0      0        2 
  21  chr21_22285896     ASom    T    C        0      0        2 
  21  chr21_22285896     HCab    T    C      0.5      1        2 
  21  chr21_22285896     HPrz    T    C        0      0        2 
  21  chr21_22285896     ZBoe    T    C        0      0        2 
  21  chr21_22285896     ZGre    T    C        0      0        2 
  21  chr21_22285896     ZHar    T    C        0      0        2 
  21  chr21_22285896   Sample    T    C        0      0        2 
  21  chr21_22291529     AAsi    A    G        0      0        2 
  21  chr21_22291529     AKia    A    G        0      0        2 
  21  chr21_22291529     AOna    A    G        0      0        2 
  21  chr21_22291529     ASom    A    G        0      0        2 
  21  chr21_22291529     HCab    A    G        0      0        2 
  21  chr21_22291529     HPrz    A    G        0      0        2 
  21  chr21_22291529     ZBoe    A    G        0      0        2 
  21  chr21_22291529     ZGre    A    G        1      2        2 
  21  chr21_22291529     ZHar    A    G        0      0        2 
  21  chr21_22291529   Sample    A    G        0      0        2 
  21  chr21_22292800     AAsi    G    A        0      0        2 
  21  chr21_22292800     AKia    G    A        0      0        2 
  21  chr21_22292800     AOna    G    A        0      0        2 
  21  chr21_22292800     ASom    G    A        0      0        2 
  21  chr21_22292800     HCab    G    A        0      0        2 
  21  chr21_22292800     HPrz    G    A        0      0        2 
  21  chr21_22292800     ZBoe    G    A        0      0        2 
  21  chr21_22292800     ZGre    G    A        0      0        2 
  21  chr21_22292800     ZHar    G    A        1      2        2 
  21  chr21_22292800   Sample    G    A        0      0        2 
  21  chr21_22297344     AAsi    C    A        0      0        2 
  21  chr21_22297344     AKia    C    A        0      0        2 
  21  chr21_22297344     AOna    C    A        0      0        2 
  21  chr21_22297344     ASom    C    A        0      0        2 
  21  chr21_22297344     HCab    C    A        1      2        2 
  21  chr21_22297344     HPrz    C    A        1      2        2 
  21  chr21_22297344     ZBoe    C    A        0      0        2 
  21  chr21_22297344     ZGre    C    A        0      0        2 
  21  chr21_22297344     ZHar    C    A        0      0        2 
  21  chr21_22297344   Sample    C    A        1      2        2 
  21  chr21_22308862     AAsi    G    A        0      0        2 
  21  chr21_22308862     AKia    G    A        0      0        2 
  21  chr21_22308862     AOna    G    A        0      0        2 
  21  chr21_22308862     ASom    G    A        0      0        2 
  21  chr21_22308862     HCab    G    A        1      2        2 
  21  chr21_22308862     HPrz    G    A        1      2        2 
  21  chr21_22308862     ZBoe    G    A        0      0        2 
  21  chr21_22308862     ZGre    G    A        0      0        2 
  21  chr21_22308862     ZHar    G    A        0      0        2 
  21  chr21_22308862   Sample    G    A        1      2        2 
  21  chr21_22326631     AAsi    G    C        0      0        2 
  21  chr21_22326631     AKia    G    C        0      0        2 
  21  chr21_22326631     AOna    G    C        0      0        2 
  21  chr21_22326631     ASom    G    C        0      0        2 
  21  chr21_22326631     HCab    G    C        1      2        2 
  21  chr21_22326631     HPrz    G    C        1      2        2 
  21  chr21_22326631     ZBoe    G    C        0      0        2 
  21  chr21_22326631     ZGre    G    C        0      0        2 
  21  chr21_22326631     ZHar    G    C        0      0        2 
  21  chr21_22326631   Sample    G    C        1      2        2 
  21  chr21_22333608     AAsi    A    G        0      0        2 
  21  chr21_22333608     AKia    A    G        0      0        2 
  21  chr21_22333608     AOna    A    G        0      0        2 
  21  chr21_22333608     ASom    A    G        0      0        2 
  21  chr21_22333608     HCab    A    G        0      0        2 
  21  chr21_22333608     HPrz    A    G        0      0        2 
  21  chr21_22333608     ZBoe    A    G        0      0        2 
  21  chr21_22333608     ZGre    A    G        0      0        2 
  21  chr21_22333608     ZHar    A    G      0.5      1        2 
  21  chr21_22333608   Sample    A    G        0      0        2 
  21  chr21_22339249     AAsi    C    T        0      0        2 
  21  chr21_22339249     AKia    C    T        0      0        2 
  21  chr21_22339249     AOna    C    T        0      0        2 
  21  chr21_22339249     ASom    C    T        0      0        2 
  21  chr21_22339249     HCab    C    T        1      2        2 
  21  chr21_22339249     HPrz    C    T      0.5      1        2 
  21  chr21_22339249     ZBoe    C    T        0      0        2 
  21  chr21_22339249     ZGre    C    T        0      0        2 
  21  chr21_22339249     ZHar    C    T        0      0        2 
  21  chr21_22339249   Sample    C    T        1      2        2 
  21  chr21_22352233     AAsi    A    G        0      0        2 
  21  chr21_22352233     AKia    A    G        0      0        2 
  21  chr21_22352233     AOna    A    G        0      0        2 
  21  chr21_22352233     ASom    A    G        0      0        2 
  21  chr21_22352233     HCab    A    G        0      0        2 
  21  chr21_22352233     HPrz    A    G        0      0        2 
  21  chr21_22352233     ZBoe    A    G        0      0        2 
  21  chr21_22352233     ZGre    A    G        0      0        2 
  21  chr21_22352233     ZHar    A    G      0.5      1        2 
  21  chr21_22352233   Sample    A    G        0      0        2 
  21  chr21_22362370     AAsi    A    G        0      0        2 
  21  chr21_22362370     AKia    A    G        0      0        2 
  21  chr21_22362370     AOna    A    G        0      0        2 
  21  chr21_22362370     ASom    A    G        0      0        2 
  21  chr21_22362370     HCab    A    G        0      0        2 
  21  chr21_22362370     HPrz    A    G        0      0        2 
  21  chr21_22362370     ZBoe    A    G        0      0        2 
  21  chr21_22362370     ZGre    A    G        1      2        2 
  21  chr21_22362370     ZHar    A    G        0      0        2 
  21  chr21_22362370   Sample    A    G        0      0        2 
  21  chr21_22369965     AAsi    A    G        0      0        2 
  21  chr21_22369965     AKia    A    G        0      0        2 
  21  chr21_22369965     AOna    A    G        0      0        2 
  21  chr21_22369965     ASom    A    G        0      0        2 
  21  chr21_22369965     HCab    A    G        0      0        2 
  21  chr21_22369965     HPrz    A    G        0      0        2 
  21  chr21_22369965     ZBoe    A    G      0.5      1        2 
  21  chr21_22369965     ZGre    A    G        0      0        2 
  21  chr21_22369965     ZHar    A    G        0      0        2 
  21  chr21_22369965   Sample    A    G        0      0        2 
  21  chr21_22371634     AAsi    G    T        0      0        2 
  21  chr21_22371634     AKia    G    T      0.5      1        2 
  21  chr21_22371634     AOna    G    T      0.5      1        2 
  21  chr21_22371634     ASom    G    T        0      0        2 
  21  chr21_22371634     HCab    G    T        0      0        2 
  21  chr21_22371634     HPrz    G    T        0      0        2 
  21  chr21_22371634     ZBoe    G    T        0      0        2 
  21  chr21_22371634     ZGre    G    T        0      0        2 
  21  chr21_22371634     ZHar    G    T        0      0        2 
  21  chr21_22371634   Sample    G    T        0      0        2 
  21  chr21_22379099     AAsi    C    A        0      0        2 
  21  chr21_22379099     AKia    C    A      0.5      1        2 
  21  chr21_22379099     AOna    C    A      0.5      1        2 
  21  chr21_22379099     ASom    C    A        0      0        2 
  21  chr21_22379099     HCab    C    A        0      0        2 
  21  chr21_22379099     HPrz    C    A        0      0        2 
  21  chr21_22379099     ZBoe    C    A        0      0        2 
  21  chr21_22379099     ZGre    C    A        0      0        2 
  21  chr21_22379099     ZHar    C    A        0      0        2 
  21  chr21_22379099   Sample    C    A        0      0        2 
  21  chr21_22390173     AAsi    C    G        0      0        2 
  21  chr21_22390173     AKia    C    G        0      0        2 
  21  chr21_22390173     AOna    C    G        0      0        2 
  21  chr21_22390173     ASom    C    G        0      0        2 
  21  chr21_22390173     HCab    C    G        0      0        2 
  21  chr21_22390173     HPrz    C    G        0      0        2 
  21  chr21_22390173     ZBoe    C    G      0.5      1        2 
  21  chr21_22390173     ZGre    C    G        0      0        2 
  21  chr21_22390173     ZHar    C    G        0      0        2 
  21  chr21_22390173   Sample    C    G        0      0        2 
  21  chr21_22391188     AAsi    G    A        0      0        2 
  21  chr21_22391188     AKia    G    A        0      0        2 
  21  chr21_22391188     AOna    G    A        0      0        2 
  21  chr21_22391188     ASom    G    A        0      0        2 
  21  chr21_22391188     HCab    G    A        0      0        2 
  21  chr21_22391188     HPrz    G    A        0      0        2 
  21  chr21_22391188     ZBoe    G    A      0.5      1        2 
  21  chr21_22391188     ZGre    G    A        0      0        2 
  21  chr21_22391188     ZHar    G    A        0      0        2 
  21  chr21_22391188   Sample    G    A        0      0        2 
  21  chr21_22398272     AAsi    T    C        0      0        2 
  21  chr21_22398272     AKia    T    C        0      0        2 
  21  chr21_22398272     AOna    T    C        0      0        2 
  21  chr21_22398272     ASom    T    C        0      0        2 
  21  chr21_22398272     HCab    T    C      0.5      1        2 
  21  chr21_22398272     HPrz    T    C        0      0        2 
  21  chr21_22398272     ZBoe    T    C        0      0        2 
  21  chr21_22398272     ZGre    T    C        0      0        2 
  21  chr21_22398272     ZHar    T    C        0      0        2 
  21  chr21_22398272   Sample    T    C        0      0        2 
  21  chr21_22406259     AAsi    C    G        0      0        2 
  21  chr21_22406259     AKia    C    G        0      0        2 
  21  chr21_22406259     AOna    C    G        0      0        2 
  21  chr21_22406259     ASom    C    G        0      0        2 
  21  chr21_22406259     HCab    C    G        0      0        2 
  21  chr21_22406259     HPrz    C    G        0      0        2 
  21  chr21_22406259     ZBoe    C    G      0.5      1        2 
  21  chr21_22406259     ZGre    C    G        0      0        2 
  21  chr21_22406259     ZHar    C    G        0      0        2 
  21  chr21_22406259   Sample    C    G        0      0        2 
  21  chr21_22413312     AAsi    A    G        0      0        2 
  21  chr21_22413312     AKia    A    G        0      0        2 
  21  chr21_22413312     AOna    A    G        0      0        2 
  21  chr21_22413312     ASom    A    G        0      0        2 
  21  chr21_22413312     HCab    A    G        0      0        2 
  21  chr21_22413312     HPrz    A    G        0      0        2 
  21  chr21_22413312     ZBoe    A    G        0      0        2 
  21  chr21_22413312     ZGre    A    G        0      0        2 
  21  chr21_22413312     ZHar    A    G      0.5      1        2 
  21  chr21_22413312   Sample    A    G        0      0        2 
  21  chr21_22417039     AAsi    T    C        0      0        2 
  21  chr21_22417039     AKia    T    C        0      0        2 
  21  chr21_22417039     AOna    T    C        0      0        2 
  21  chr21_22417039     ASom    T    C        0      0        2 
  21  chr21_22417039     HCab    T    C        1      2        2 
  21  chr21_22417039     HPrz    T    C        1      2        2 
  21  chr21_22417039     ZBoe    T    C        0      0        2 
  21  chr21_22417039     ZGre    T    C        0      0        2 
  21  chr21_22417039     ZHar    T    C        0      0        2 
  21  chr21_22417039   Sample    T    C        1      2        2 
  21  chr21_22418821     AAsi    T    C        0      0        2 
  21  chr21_22418821     AKia    T    C        0      0        2 
  21  chr21_22418821     AOna    T    C        0      0        2 
  21  chr21_22418821     ASom    T    C        0      0        2 
  21  chr21_22418821     HCab    T    C        0      0        2 
  21  chr21_22418821     HPrz    T    C        0      0        2 
  21  chr21_22418821     ZBoe    T    C        1      2        2 
  21  chr21_22418821     ZGre    T    C        0      0        2 
  21  chr21_22418821     ZHar    T    C        0      0        2 
  21  chr21_22418821   Sample    T    C        0      0        2 
  21  chr21_22422170     AAsi    A    C        0      0        2 
  21  chr21_22422170     AKia    A    C        0      0        2 
  21  chr21_22422170     AOna    A    C      0.5      1        2 
  21  chr21_22422170     ASom    A    C        0      0        2 
  21  chr21_22422170     HCab    A    C        0      0        2 
  21  chr21_22422170     HPrz    A    C        0      0        2 
  21  chr21_22422170     ZBoe    A    C        0      0        2 
  21  chr21_22422170     ZGre    A    C        0      0        2 
  21  chr21_22422170     ZHar    A    C        0      0        2 
  21  chr21_22422170   Sample    A    C        0      0        2 
  21  chr21_22425049     AAsi    T    C        0      0        2 
  21  chr21_22425049     AKia    T    C        0      0        2 
  21  chr21_22425049     AOna    T    C        0      0        2 
  21  chr21_22425049     ASom    T    C        0      0        2 
  21  chr21_22425049     HCab    T    C        1      2        2 
  21  chr21_22425049     HPrz    T    C        1      2        2 
  21  chr21_22425049     ZBoe    T    C        0      0        2 
  21  chr21_22425049     ZGre    T    C        0      0        2 
  21  chr21_22425049     ZHar    T    C        0      0        2 
  21  chr21_22425049   Sample    T    C        1      2        2 
  21  chr21_22435303     AAsi    C    T        0      0        2 
  21  chr21_22435303     AKia    C    T        0      0        2 
  21  chr21_22435303     AOna    C    T        0      0        2 
  21  chr21_22435303     ASom    C    T        0      0        2 
  21  chr21_22435303     HCab    C    T        1      2        2 
  21  chr21_22435303     HPrz    C    T        1      2        2 
  21  chr21_22435303     ZBoe    C    T        0      0        2 
  21  chr21_22435303     ZGre    C    T        0      0        2 
  21  chr21_22435303     ZHar    C    T        0      0        2 
  21  chr21_22435303   Sample    C    T        1      2        2 
  21  chr21_22444826     AAsi    A    G        0      0        2 
  21  chr21_22444826     AKia    A    G        0      0        2 
  21  chr21_22444826     AOna    A    G        0      0        2 
  21  chr21_22444826     ASom    A    G        0      0        2 
  21  chr21_22444826     HCab    A    G        0      0        2 
  21  chr21_22444826     HPrz    A    G        0      0        2 
  21  chr21_22444826     ZBoe    A    G        0      0        2 
  21  chr21_22444826     ZGre    A    G        1      2        2 
  21  chr21_22444826     ZHar    A    G        0      0        2 
  21  chr21_22444826   Sample    A    G        0      0        2 
  21  chr21_22445221     AAsi    A    G        0      0        2 
  21  chr21_22445221     AKia    A    G        0      0        2 
  21  chr21_22445221     AOna    A    G        0      0        2 
  21  chr21_22445221     ASom    A    G        0      0        2 
  21  chr21_22445221     HCab    A    G        1      2        2 
  21  chr21_22445221     HPrz    A    G        1      2        2 
  21  chr21_22445221     ZBoe    A    G        0      0        2 
  21  chr21_22445221     ZGre    A    G        0      0        2 
  21  chr21_22445221     ZHar    A    G        0      0        2 
  21  chr21_22445221   Sample    A    G        1      2        2 
  21  chr21_22446259     AAsi    G    A        0      0        2 
  21  chr21_22446259     AKia    G    A        0      0        2 
  21  chr21_22446259     AOna    G    A        0      0        2 
  21  chr21_22446259     ASom    G    A        0      0        2 
  21  chr21_22446259     HCab    G    A        1      2        2 
  21  chr21_22446259     HPrz    G    A        1      2        2 
  21  chr21_22446259     ZBoe    G    A        0      0        2 
  21  chr21_22446259     ZGre    G    A        0      0        2 
  21  chr21_22446259     ZHar    G    A        0      0        2 
  21  chr21_22446259   Sample    G    A        1      2        2 
  21  chr21_22446333     AAsi    G    T        0      0        2 
  21  chr21_22446333     AKia    G    T        0      0        2 
  21  chr21_22446333     AOna    G    T        0      0        2 
  21  chr21_22446333     ASom    G    T        0      0        2 
  21  chr21_22446333     HCab    G    T        1      2        2 
  21  chr21_22446333     HPrz    G    T        1      2        2 
  21  chr21_22446333     ZBoe    G    T        0      0        2 
  21  chr21_22446333     ZGre    G    T        0      0        2 
  21  chr21_22446333     ZHar    G    T        0      0        2 
  21  chr21_22446333   Sample    G    T        1      2        2 
  21  chr21_22453298     AAsi    G    T        0      0        2 
  21  chr21_22453298     AKia    G    T        0      0        2 
  21  chr21_22453298     AOna    G    T        0      0        2 
  21  chr21_22453298     ASom    G    T        0      0        2 
  21  chr21_22453298     HCab    G    T        1      2        2 
  21  chr21_22453298     HPrz    G    T        1      2        2 
  21  chr21_22453298     ZBoe    G    T        0      0        2 
  21  chr21_22453298     ZGre    G    T        0      0        2 
  21  chr21_22453298     ZHar    G    T        0      0        2 
  21  chr21_22453298   Sample    G    T        1      2        2 
  21  chr21_22453360     AAsi    A    C        0      0        2 
  21  chr21_22453360     AKia    A    C        0      0        2 
  21  chr21_22453360     AOna    A    C        0      0        2 
  21  chr21_22453360     ASom    A    C        0      0        2 
  21  chr21_22453360     HCab    A    C        0      0        2 
  21  chr21_22453360     HPrz    A    C      0.5      1        2 
  21  chr21_22453360     ZBoe    A    C        0      0        2 
  21  chr21_22453360     ZGre    A    C        0      0        2 
  21  chr21_22453360     ZHar    A    C        0      0        2 
  21  chr21_22453360   Sample    A    C        0      0        2 
  21  chr21_22453557     AAsi    C    T        0      0        2 
  21  chr21_22453557     AKia    C    T        0      0        2 
  21  chr21_22453557     AOna    C    T        0      0        2 
  21  chr21_22453557     ASom    C    T        0      0        2 
  21  chr21_22453557     HCab    C    T        0      0        2 
  21  chr21_22453557     HPrz    C    T        0      0        2 
  21  chr21_22453557     ZBoe    C    T        1      2        2 
  21  chr21_22453557     ZGre    C    T        0      0        2 
  21  chr21_22453557     ZHar    C    T        0      0        2 
  21  chr21_22453557   Sample    C    T        0      0        2 
  21  chr21_22456458     AAsi    G    A        0      0        2 
  21  chr21_22456458     AKia    G    A        1      2        2 
  21  chr21_22456458     AOna    G    A      0.5      1        2 
  21  chr21_22456458     ASom    G    A        0      0        2 
  21  chr21_22456458     HCab    G    A        0      0        2 
  21  chr21_22456458     HPrz    G    A        0      0        2 
  21  chr21_22456458     ZBoe    G    A        0      0        2 
  21  chr21_22456458     ZGre    G    A        0      0        2 
  21  chr21_22456458     ZHar    G    A        0      0        2 
  21  chr21_22456458   Sample    G    A        0      0        2 
  21  chr21_22460716     AAsi    C    G        0      0        2 
  21  chr21_22460716     AKia    C    G        0      0        2 
  21  chr21_22460716     AOna    C    G        0      0        2 
  21  chr21_22460716     ASom    C    G        0      0        2 
  21  chr21_22460716     HCab    C    G        0      0        2 
  21  chr21_22460716     HPrz    C    G        0      0        2 
  21  chr21_22460716     ZBoe    C    G        0      0        2 
  21  chr21_22460716     ZGre    C    G      0.5      1        2 
  21  chr21_22460716     ZHar    C    G        0      0        2 
  21  chr21_22460716   Sample    C    G        0      0        2 
  21  chr21_22462704     AAsi    T    C        0      0        2 
  21  chr21_22462704     AKia    T    C        1      2        2 
  21  chr21_22462704     AOna    T    C      0.5      1        2 
  21  chr21_22462704     ASom    T    C        0      0        2 
  21  chr21_22462704     HCab    T    C        0      0        2 
  21  chr21_22462704     HPrz    T    C        0      0        2 
  21  chr21_22462704     ZBoe    T    C        0      0        2 
  21  chr21_22462704     ZGre    T    C        0      0        2 
  21  chr21_22462704     ZHar    T    C        0      0        2 
  21  chr21_22462704   Sample    T    C        0      0        2 
  21  chr21_22468793     AAsi    A    G        1      2        2 
  21  chr21_22468793     AKia    A    G        0      0        2 
  21  chr21_22468793     AOna    A    G        0      0        2 
  21  chr21_22468793     ASom    A    G        0      0        2 
  21  chr21_22468793     HCab    A    G        0      0        2 
  21  chr21_22468793     HPrz    A    G        0      0        2 
  21  chr21_22468793     ZBoe    A    G        0      0        2 
  21  chr21_22468793     ZGre    A    G        0      0        2 
  21  chr21_22468793     ZHar    A    G        0      0        2 
  21  chr21_22468793   Sample    A    G        0      0        2 
  21  chr21_22470101     AAsi    C    T        0      0        2 
  21  chr21_22470101     AKia    C    T        0      0        2 
  21  chr21_22470101     AOna    C    T        0      0        2 
  21  chr21_22470101     ASom    C    T        0      0        2 
  21  chr21_22470101     HCab    C    T        0      0        2 
  21  chr21_22470101     HPrz    C    T        0      0        2 
  21  chr21_22470101     ZBoe    C    T        0      0        2 
  21  chr21_22470101     ZGre    C    T        0      0        2 
  21  chr21_22470101     ZHar    C    T      0.5      1        2 
  21  chr21_22470101   Sample    C    T        0      0        2 
  21  chr21_22470488     AAsi    G    A        0      0        2 
  21  chr21_22470488     AKia    G    A        0      0        2 
  21  chr21_22470488     AOna    G    A        0      0        2 
  21  chr21_22470488     ASom    G    A        0      0        2 
  21  chr21_22470488     HCab    G    A        1      2        2 
  21  chr21_22470488     HPrz    G    A        1      2        2 
  21  chr21_22470488     ZBoe    G    A        0      0        2 
  21  chr21_22470488     ZGre    G    A        0      0        2 
  21  chr21_22470488     ZHar    G    A        0      0        2 
  21  chr21_22470488   Sample    G    A        1      2        2 
  21  chr21_22486137     AAsi    T    A        1      2        2 
  21  chr21_22486137     AKia    T    A        0      0        2 
  21  chr21_22486137     AOna    T    A        0      0        2 
  21  chr21_22486137     ASom    T    A        1      2        2 
  21  chr21_22486137     HCab    T    A        0      0        2 
  21  chr21_22486137     HPrz    T    A        0      0        2 
  21  chr21_22486137     ZBoe    T    A        0      0        2 
  21  chr21_22486137     ZGre    T    A        0      0        2 
  21  chr21_22486137     ZHar    T    A        0      0        2 
  21  chr21_22486137   Sample    T    A        0      0        2 
  21  chr21_22489198     AAsi    T    A        0      0        2 
  21  chr21_22489198     AKia    T    A        0      0        2 
  21  chr21_22489198     AOna    T    A        0      0        2 
  21  chr21_22489198     ASom    T    A        0      0        2 
  21  chr21_22489198     HCab    T    A        1      2        2 
  21  chr21_22489198     HPrz    T    A        1      2        2 
  21  chr21_22489198     ZBoe    T    A        0      0        2 
  21  chr21_22489198     ZGre    T    A        0      0        2 
  21  chr21_22489198     ZHar    T    A        0      0        2 
  21  chr21_22489198   Sample    T    A        1      2        2 
  21  chr21_22491631     AAsi    C    T        0      0        2 
  21  chr21_22491631     AKia    C    T        0      0        2 
  21  chr21_22491631     AOna    C    T        0      0        2 
  21  chr21_22491631     ASom    C    T        0      0        2 
  21  chr21_22491631     HCab    C    T        0      0        2 
  21  chr21_22491631     HPrz    C    T        0      0        2 
  21  chr21_22491631     ZBoe    C    T        0      0        2 
  21  chr21_22491631     ZGre    C    T        0      0        2 
  21  chr21_22491631     ZHar    C    T      0.5      1        2 
  21  chr21_22491631   Sample    C    T        0      0        2 
  21  chr21_22498935     AAsi    T    G        0      0        2 
  21  chr21_22498935     AKia    T    G        0      0        2 
  21  chr21_22498935     AOna    T    G        0      0        2 
  21  chr21_22498935     ASom    T    G        0      0        2 
  21  chr21_22498935     HCab    T    G        1      2        2 
  21  chr21_22498935     HPrz    T    G        1      2        2 
  21  chr21_22498935     ZBoe    T    G        0      0        2 
  21  chr21_22498935     ZGre    T    G        0      0        2 
  21  chr21_22498935     ZHar    T    G        0      0        2 
  21  chr21_22498935   Sample    T    G        1      2        2 
  21  chr21_22515373     AAsi    G    A        0      0        2 
  21  chr21_22515373     AKia    G    A        0      0        2 
  21  chr21_22515373     AOna    G    A        0      0        2 
  21  chr21_22515373     ASom    G    A        0      0        2 
  21  chr21_22515373     HCab    G    A        0      0        2 
  21  chr21_22515373     HPrz    G    A        0      0        2 
  21  chr21_22515373     ZBoe    G    A        0      0        2 
  21  chr21_22515373     ZGre    G    A        0      0        2 
  21  chr21_22515373     ZHar    G    A        1      2        2 
  21  chr21_22515373   Sample    G    A        0      0        2 
  21  chr21_22516263     AAsi    G    A        0      0        2 
  21  chr21_22516263     AKia    G    A        0      0        2 
  21  chr21_22516263     AOna    G    A        0      0        2 
  21  chr21_22516263     ASom    G    A        0      0        2 
  21  chr21_22516263     HCab    G    A        1      2        2 
  21  chr21_22516263     HPrz    G    A        1      2        2 
  21  chr21_22516263     ZBoe    G    A        0      0        2 
  21  chr21_22516263     ZGre    G    A        0      0        2 
  21  chr21_22516263     ZHar    G    A        0      0        2 
  21  chr21_22516263   Sample    G    A        1      2        2 
  21  chr21_22537838     AAsi    A    G        0      0        2 
  21  chr21_22537838     AKia    A    G        0      0        2 
  21  chr21_22537838     AOna    A    G        0      0        2 
  21  chr21_22537838     ASom    A    G        0      0        2 
  21  chr21_22537838     HCab    A    G        0      0        2 
  21  chr21_22537838     HPrz    A    G        0      0        2 
  21  chr21_22537838     ZBoe    A    G        0      0        2 
  21  chr21_22537838     ZGre    A    G        0      0        2 
  21  chr21_22537838     ZHar    A    G      0.5      1        2 
  21  chr21_22537838   Sample    A    G        0      0        2 
  21  chr21_22543791     AAsi    C    G        0      0        2 
  21  chr21_22543791     AKia    C    G        0      0        2 
  21  chr21_22543791     AOna    C    G        0      0        2 
  21  chr21_22543791     ASom    C    G        0      0        2 
  21  chr21_22543791     HCab    C    G        0      0        2 
  21  chr21_22543791     HPrz    C    G        0      0        2 
  21  chr21_22543791     ZBoe    C    G        0      0        2 
  21  chr21_22543791     ZGre    C    G        1      2        2 
  21  chr21_22543791     ZHar    C    G        0      0        2 
  21  chr21_22543791   Sample    C    G        0      0        2 
  21  chr21_22544161     AAsi    T    G        0      0        2 
  21  chr21_22544161     AKia    T    G        0      0        2 
  21  chr21_22544161     AOna    T    G      0.5      1        2 
  21  chr21_22544161     ASom    T    G        0      0        2 
  21  chr21_22544161     HCab    T    G        0      0        2 
  21  chr21_22544161     HPrz    T    G        0      0        2 
  21  chr21_22544161     ZBoe    T    G        0      0        2 
  21  chr21_22544161     ZGre    T    G        0      0        2 
  21  chr21_22544161     ZHar    T    G        0      0        2 
  21  chr21_22544161   Sample    T    G        0      0        2 
  21  chr21_22588015     AAsi    G    A        0      0        2 
  21  chr21_22588015     AKia    G    A        0      0        2 
  21  chr21_22588015     AOna    G    A        0      0        2 
  21  chr21_22588015     ASom    G    A        0      0        2 
  21  chr21_22588015     HCab    G    A        1      2        2 
  21  chr21_22588015     HPrz    G    A        1      2        2 
  21  chr21_22588015     ZBoe    G    A        0      0        2 
  21  chr21_22588015     ZGre    G    A        0      0        2 
  21  chr21_22588015     ZHar    G    A        0      0        2 
  21  chr21_22588015   Sample    G    A        1      2        2 
  21  chr21_22593361     AAsi    T    G        0      0        2 
  21  chr21_22593361     AKia    T    G        0      0        2 
  21  chr21_22593361     AOna    T    G        0      0        2 
  21  chr21_22593361     ASom    T    G        0      0        2 
  21  chr21_22593361     HCab    T    G        0      0        2 
  21  chr21_22593361     HPrz    T    G        0      0        2 
  21  chr21_22593361     ZBoe    T    G        0      0        2 
  21  chr21_22593361     ZGre    T    G        1      2        2 
  21  chr21_22593361     ZHar    T    G        1      2        2 
  21  chr21_22593361   Sample    T    G        0      0        2 
  21  chr21_22595003     AAsi    C    T        0      0        2 
  21  chr21_22595003     AKia    C    T        0      0        2 
  21  chr21_22595003     AOna    C    T        0      0        2 
  21  chr21_22595003     ASom    C    T        0      0        2 
  21  chr21_22595003     HCab    C    T        1      2        2 
  21  chr21_22595003     HPrz    C    T        1      2        2 
  21  chr21_22595003     ZBoe    C    T        0      0        2 
  21  chr21_22595003     ZGre    C    T        0      0        2 
  21  chr21_22595003     ZHar    C    T        0      0        2 
  21  chr21_22595003   Sample    C    T        1      2        2 
  21  chr21_22599241     AAsi    A    G        0      0        2 
  21  chr21_22599241     AKia    A    G        0      0        2 
  21  chr21_22599241     AOna    A    G        0      0        2 
  21  chr21_22599241     ASom    A    G        0      0        2 
  21  chr21_22599241     HCab    A    G      0.5      1        2 
  21  chr21_22599241     HPrz    A    G        0      0        2 
  21  chr21_22599241     ZBoe    A    G        0      0        2 
  21  chr21_22599241     ZGre    A    G        0      0        2 
  21  chr21_22599241     ZHar    A    G        0      0        2 
  21  chr21_22599241   Sample    A    G        0      0        2 
  21  chr21_22614710     AAsi    A    T        0      0        2 
  21  chr21_22614710     AKia    A    T        0      0        2 
  21  chr21_22614710     AOna    A    T        0      0        2 
  21  chr21_22614710     ASom    A    T        0      0        2 
  21  chr21_22614710     HCab    A    T        0      0        2 
  21  chr21_22614710     HPrz    A    T      0.5      1        2 
  21  chr21_22614710     ZBoe    A    T        0      0        2 
  21  chr21_22614710     ZGre    A    T        0      0        2 
  21  chr21_22614710     ZHar    A    T        0      0        2 
  21  chr21_22614710   Sample    A    T        0      0        2 
  21  chr21_22615551     AAsi    T    G        0      0        2 
  21  chr21_22615551     AKia    T    G        0      0        2 
  21  chr21_22615551     AOna    T    G      0.5      1        2 
  21  chr21_22615551     ASom    T    G        0      0        2 
  21  chr21_22615551     HCab    T    G        0      0        2 
  21  chr21_22615551     HPrz    T    G        0      0        2 
  21  chr21_22615551     ZBoe    T    G        0      0        2 
  21  chr21_22615551     ZGre    T    G        0      0        2 
  21  chr21_22615551     ZHar    T    G        0      0        2 
  21  chr21_22615551   Sample    T    G        0      0        2 
  21  chr21_22617403     AAsi    G    A        1      2        2 
  21  chr21_22617403     AKia    G    A        0      0        2 
  21  chr21_22617403     AOna    G    A        0      0        2 
  21  chr21_22617403     ASom    G    A        1      2        2 
  21  chr21_22617403     HCab    G    A        0      0        2 
  21  chr21_22617403     HPrz    G    A        0      0        2 
  21  chr21_22617403     ZBoe    G    A        0      0        2 
  21  chr21_22617403     ZGre    G    A        0      0        2 
  21  chr21_22617403     ZHar    G    A        0      0        2 
  21  chr21_22617403   Sample    G    A        0      0        2 
  21  chr21_22617646     AAsi    C    G        0      0        2 
  21  chr21_22617646     AKia    C    G        0      0        2 
  21  chr21_22617646     AOna    C    G        0      0        2 
  21  chr21_22617646     ASom    C    G        0      0        2 
  21  chr21_22617646     HCab    C    G        0      0        2 
  21  chr21_22617646     HPrz    C    G        0      0        2 
  21  chr21_22617646     ZBoe    C    G      0.5      1        2 
  21  chr21_22617646     ZGre    C    G        0      0        2 
  21  chr21_22617646     ZHar    C    G        0      0        2 
  21  chr21_22617646   Sample    C    G        0      0        2 
  21  chr21_22619503     AAsi    C    T        0      0        2 
  21  chr21_22619503     AKia    C    T        0      0        2 
  21  chr21_22619503     AOna    C    T        0      0        2 
  21  chr21_22619503     ASom    C    T        0      0        2 
  21  chr21_22619503     HCab    C    T        1      2        2 
  21  chr21_22619503     HPrz    C    T        1      2        2 
  21  chr21_22619503     ZBoe    C    T        0      0        2 
  21  chr21_22619503     ZGre    C    T        0      0        2 
  21  chr21_22619503     ZHar    C    T        0      0        2 
  21  chr21_22619503   Sample    C    T        1      2        2 
  21  chr21_22624776     AAsi    G    A        0      0        2 
  21  chr21_22624776     AKia    G    A      0.5      1        2 
  21  chr21_22624776     AOna    G    A      0.5      1        2 
  21  chr21_22624776     ASom    G    A        0      0        2 
  21  chr21_22624776     HCab    G    A        0      0        2 
  21  chr21_22624776     HPrz    G    A        0      0        2 
  21  chr21_22624776     ZBoe    G    A        0      0        2 
  21  chr21_22624776     ZGre    G    A        0      0        2 
  21  chr21_22624776     ZHar    G    A        0      0        2 
  21  chr21_22624776   Sample    G    A        0      0        2 
  21  chr21_22628318     AAsi    G    A        0      0        2 
  21  chr21_22628318     AKia    G    A      0.5      1        2 
  21  chr21_22628318     AOna    G    A        0      0        2 
  21  chr21_22628318     ASom    G    A        0      0        2 
  21  chr21_22628318     HCab    G    A        0      0        2 
  21  chr21_22628318     HPrz    G    A        0      0        2 
  21  chr21_22628318     ZBoe    G    A        0      0        2 
  21  chr21_22628318     ZGre    G    A        0      0        2 
  21  chr21_22628318     ZHar    G    A        0      0        2 
  21  chr21_22628318   Sample    G    A        0      0        2 
  21  chr21_22631913     AAsi    T    C        0      0        2 
  21  chr21_22631913     AKia    T    C        0      0        2 
  21  chr21_22631913     AOna    T    C        0      0        2 
  21  chr21_22631913     ASom    T    C        0      0        2 
  21  chr21_22631913     HCab    T    C        1      2        2 
  21  chr21_22631913     HPrz    T    C        1      2        2 
  21  chr21_22631913     ZBoe    T    C        0      0        2 
  21  chr21_22631913     ZGre    T    C        0      0        2 
  21  chr21_22631913     ZHar    T    C        0      0        2 
  21  chr21_22631913   Sample    T    C        1      2        2 
  21  chr21_22634845     AAsi    A    C        0      0        2 
  21  chr21_22634845     AKia    A    C        0      0        2 
  21  chr21_22634845     AOna    A    C        0      0        2 
  21  chr21_22634845     ASom    A    C        0      0        2 
  21  chr21_22634845     HCab    A    C        0      0        2 
  21  chr21_22634845     HPrz    A    C        0      0        2 
  21  chr21_22634845     ZBoe    A    C      0.5      1        2 
  21  chr21_22634845     ZGre    A    C        0      0        2 
  21  chr21_22634845     ZHar    A    C        0      0        2 
  21  chr21_22634845   Sample    A    C        0      0        2 
  21  chr21_22639211     AAsi    C    A        0      0        2 
  21  chr21_22639211     AKia    C    A        0      0        2 
  21  chr21_22639211     AOna    C    A        0      0        2 
  21  chr21_22639211     ASom    C    A        0      0        2 
  21  chr21_22639211     HCab    C    A        0      0        2 
  21  chr21_22639211     HPrz    C    A        0      0        2 
  21  chr21_22639211     ZBoe    C    A        0      0        2 
  21  chr21_22639211     ZGre    C    A        0      0        2 
  21  chr21_22639211     ZHar    C    A        1      2        2 
  21  chr21_22639211   Sample    C    A        0      0        2 
  21  chr21_22640901     AAsi    G    A        0      0        2 
  21  chr21_22640901     AKia    G    A        0      0        2 
  21  chr21_22640901     AOna    G    A        0      0        2 
  21  chr21_22640901     ASom    G    A        0      0        2 
  21  chr21_22640901     HCab    G    A        1      2        2 
  21  chr21_22640901     HPrz    G    A      0.5      1        2 
  21  chr21_22640901     ZBoe    G    A        0      0        2 
  21  chr21_22640901     ZGre    G    A        0      0        2 
  21  chr21_22640901     ZHar    G    A        0      0        2 
  21  chr21_22640901   Sample    G    A        1      2        2 
  21  chr21_22649834     AAsi    G    A        0      0        2 
  21  chr21_22649834     AKia    G    A        0      0        2 
  21  chr21_22649834     AOna    G    A        0      0        2 
  21  chr21_22649834     ASom    G    A        0      0        2 
  21  chr21_22649834     HCab    G    A        1      2        2 
  21  chr21_22649834     HPrz    G    A        1      2        2 
  21  chr21_22649834     ZBoe    G    A        0      0        2 
  21  chr21_22649834     ZGre    G    A        0      0        2 
  21  chr21_22649834     ZHar    G    A        0      0        2 
  21  chr21_22649834   Sample    G    A        1      2        2 
  21  chr21_22660555     AAsi    C    T        0      0        2 
  21  chr21_22660555     AKia    C    T        0      0        2 
  21  chr21_22660555     AOna    C    T        0      0        2 
  21  chr21_22660555     ASom    C    T        0      0        2 
  21  chr21_22660555     HCab    C    T        1      2        2 
  21  chr21_22660555     HPrz    C    T        1      2        2 
  21  chr21_22660555     ZBoe    C    T        0      0        2 
  21  chr21_22660555     ZGre    C    T        0      0        2 
  21  chr21_22660555     ZHar    C    T        0      0        2 
  21  chr21_22660555   Sample    C    T        1      2        2 
  21  chr21_22671464     AAsi    G    A        0      0        2 
  21  chr21_22671464     AKia    G    A        0      0        2 
  21  chr21_22671464     AOna    G    A        0      0        2 
  21  chr21_22671464     ASom    G    A        0      0        2 
  21  chr21_22671464     HCab    G    A      0.5      1        2 
  21  chr21_22671464     HPrz    G    A        1      2        2 
  21  chr21_22671464     ZBoe    G    A        0      0        2 
  21  chr21_22671464     ZGre    G    A        0      0        2 
  21  chr21_22671464     ZHar    G    A        0      0        2 
  21  chr21_22671464   Sample    G    A        1      2        2 
  21  chr21_22674743     AAsi    T    C        0      0        2 
  21  chr21_22674743     AKia    T    C        0      0        2 
  21  chr21_22674743     AOna    T    C      0.5      1        2 
  21  chr21_22674743     ASom    T    C        0      0        2 
  21  chr21_22674743     HCab    T    C        0      0        2 
  21  chr21_22674743     HPrz    T    C        0      0        2 
  21  chr21_22674743     ZBoe    T    C        0      0        2 
  21  chr21_22674743     ZGre    T    C        0      0        2 
  21  chr21_22674743     ZHar    T    C        0      0        2 
  21  chr21_22674743   Sample    T    C        0      0        2 
  21  chr21_22684580     AAsi    G    A        0      0        2 
  21  chr21_22684580     AKia    G    A        0      0        2 
  21  chr21_22684580     AOna    G    A        0      0        2 
  21  chr21_22684580     ASom    G    A        0      0        2 
  21  chr21_22684580     HCab    G    A        0      0        2 
  21  chr21_22684580     HPrz    G    A        0      0        2 
  21  chr21_22684580     ZBoe    G    A      0.5      1        2 
  21  chr21_22684580     ZGre    G    A        0      0        2 
  21  chr21_22684580     ZHar    G    A        0      0        2 
  21  chr21_22684580   Sample    G    A        0      0        2 
  21  chr21_22685977     AAsi    A    G        0      0        2 
  21  chr21_22685977     AKia    A    G        0      0        2 
  21  chr21_22685977     AOna    A    G        1      2        2 
  21  chr21_22685977     ASom    A    G        0      0        2 
  21  chr21_22685977     HCab    A    G        0      0        2 
  21  chr21_22685977     HPrz    A    G        0      0        2 
  21  chr21_22685977     ZBoe    A    G        0      0        2 
  21  chr21_22685977     ZGre    A    G        0      0        2 
  21  chr21_22685977     ZHar    A    G        0      0        2 
  21  chr21_22685977   Sample    A    G        0      0        2 
  21  chr21_22689907     AAsi    G    A        0      0        2 
  21  chr21_22689907     AKia    G    A        0      0        2 
  21  chr21_22689907     AOna    G    A        0      0        2 
  21  chr21_22689907     ASom    G    A        0      0        2 
  21  chr21_22689907     HCab    G    A        0      0        2 
  21  chr21_22689907     HPrz    G    A        0      0        2 
  21  chr21_22689907     ZBoe    G    A        0      0        2 
  21  chr21_22689907     ZGre    G    A        1      2        2 
  21  chr21_22689907     ZHar    G    A        0      0        2 
  21  chr21_22689907   Sample    G    A        0      0        2 
  21  chr21_22692856     AAsi    A    G        0      0        2 
  21  chr21_22692856     AKia    A    G        0      0        2 
  21  chr21_22692856     AOna    A    G        0      0        2 
  21  chr21_22692856     ASom    A    G        0      0        2 
  21  chr21_22692856     HCab    A    G        1      2        2 
  21  chr21_22692856     HPrz    A    G        1      2        2 
  21  chr21_22692856     ZBoe    A    G        0      0        2 
  21  chr21_22692856     ZGre    A    G        0      0        2 
  21  chr21_22692856     ZHar    A    G        0      0        2 
  21  chr21_22692856   Sample    A    G        1      2        2 
  21  chr21_22693916     AAsi    C    T        1      2        2 
  21  chr21_22693916     AKia    C    T        1      2        2 
  21  chr21_22693916     AOna    C    T        0      0        2 
  21  chr21_22693916     ASom    C    T        1      2        2 
  21  chr21_22693916     HCab    C    T        0      0        2 
  21  chr21_22693916     HPrz    C    T        0      0        2 
  21  chr21_22693916     ZBoe    C    T        0      0        2 
  21  chr21_22693916     ZGre    C    T        0      0        2 
  21  chr21_22693916     ZHar    C    T        0      0        2 
  21  chr21_22693916   Sample    C    T        0      0        2 
  21  chr21_22695990     AAsi    T    C        0      0        2 
  21  chr21_22695990     AKia    T    C        0      0        2 
  21  chr21_22695990     AOna    T    C        0      0        2 
  21  chr21_22695990     ASom    T    C        0      0        2 
  21  chr21_22695990     HCab    T    C        1      2        2 
  21  chr21_22695990     HPrz    T    C        1      2        2 
  21  chr21_22695990     ZBoe    T    C        0      0        2 
  21  chr21_22695990     ZGre    T    C        0      0        2 
  21  chr21_22695990     ZHar    T    C        0      0        2 
  21  chr21_22695990   Sample    T    C        1      2        2 
  21  chr21_22696113     AAsi    A    T        0      0        2 
  21  chr21_22696113     AKia    A    T        1      2        2 
  21  chr21_22696113     AOna    A    T        0      0        2 
  21  chr21_22696113     ASom    A    T        0      0        2 
  21  chr21_22696113     HCab    A    T        0      0        2 
  21  chr21_22696113     HPrz    A    T        0      0        2 
  21  chr21_22696113     ZBoe    A    T        0      0        2 
  21  chr21_22696113     ZGre    A    T        0      0        2 
  21  chr21_22696113     ZHar    A    T        0      0        2 
  21  chr21_22696113   Sample    A    T        0      0        2 
  21  chr21_22697355     AAsi    T    C        1      2        2 
  21  chr21_22697355     AKia    T    C        0      0        2 
  21  chr21_22697355     AOna    T    C        0      0        2 
  21  chr21_22697355     ASom    T    C        0      0        2 
  21  chr21_22697355     HCab    T    C        0      0        2 
  21  chr21_22697355     HPrz    T    C        0      0        2 
  21  chr21_22697355     ZBoe    T    C        0      0        2 
  21  chr21_22697355     ZGre    T    C        0      0        2 
  21  chr21_22697355     ZHar    T    C        0      0        2 
  21  chr21_22697355   Sample    T    C        0      0        2 
  21  chr21_22698161     AAsi    C    A        0      0        2 
  21  chr21_22698161     AKia    C    A        0      0        2 
  21  chr21_22698161     AOna    C    A        0      0        2 
  21  chr21_22698161     ASom    C    A        0      0        2 
  21  chr21_22698161     HCab    C    A        0      0        2 
  21  chr21_22698161     HPrz    C    A        0      0        2 
  21  chr21_22698161     ZBoe    C    A        0      0        2 
  21  chr21_22698161     ZGre    C    A        0      0        2 
  21  chr21_22698161     ZHar    C    A      0.5      1        2 
  21  chr21_22698161   Sample    C    A        0      0        2 
  21  chr21_22703679     AAsi    A    C        0      0        2 
  21  chr21_22703679     AKia    A    C        0      0        2 
  21  chr21_22703679     AOna    A    C        0      0        2 
  21  chr21_22703679     ASom    A    C        0      0        2 
  21  chr21_22703679     HCab    A    C        1      2        2 
  21  chr21_22703679     HPrz    A    C        1      2        2 
  21  chr21_22703679     ZBoe    A    C        0      0        2 
  21  chr21_22703679     ZGre    A    C        0      0        2 
  21  chr21_22703679     ZHar    A    C        0      0        2 
  21  chr21_22703679   Sample    A    C        1      2        2 
  21  chr21_22712784     AAsi    G    A        0      0        2 
  21  chr21_22712784     AKia    G    A        0      0        2 
  21  chr21_22712784     AOna    G    A        0      0        2 
  21  chr21_22712784     ASom    G    A        0      0        2 
  21  chr21_22712784     HCab    G    A        0      0        2 
  21  chr21_22712784     HPrz    G    A        0      0        2 
  21  chr21_22712784     ZBoe    G    A        1      2        2 
  21  chr21_22712784     ZGre    G    A        0      0        2 
  21  chr21_22712784     ZHar    G    A        0      0        2 
  21  chr21_22712784   Sample    G    A        0      0        2 
  21  chr21_22724641     AAsi    T    G        1      2        2 
  21  chr21_22724641     AKia    T    G        0      0        2 
  21  chr21_22724641     AOna    T    G        0      0        2 
  21  chr21_22724641     ASom    T    G        1      2        2 
  21  chr21_22724641     HCab    T    G        0      0        2 
  21  chr21_22724641     HPrz    T    G        0      0        2 
  21  chr21_22724641     ZBoe    T    G        0      0        2 
  21  chr21_22724641     ZGre    T    G        0      0        2 
  21  chr21_22724641     ZHar    T    G        0      0        2 
  21  chr21_22724641   Sample    T    G        0      0        2 
  21  chr21_22728413     AAsi    A    G        0      0        2 
  21  chr21_22728413     AKia    A    G        0      0        2 
  21  chr21_22728413     AOna    A    G        0      0        2 
  21  chr21_22728413     ASom    A    G        0      0        2 
  21  chr21_22728413     HCab    A    G        1      2        2 
  21  chr21_22728413     HPrz    A    G        1      2        2 
  21  chr21_22728413     ZBoe    A    G        0      0        2 
  21  chr21_22728413     ZGre    A    G        0      0        2 
  21  chr21_22728413     ZHar    A    G        0      0        2 
  21  chr21_22728413   Sample    A    G        1      2        2 
  21  chr21_22728571     AAsi    C    G        0      0        2 
  21  chr21_22728571     AKia    C    G        0      0        2 
  21  chr21_22728571     AOna    C    G        0      0        2 
  21  chr21_22728571     ASom    C    G        0      0        2 
  21  chr21_22728571     HCab    C    G        0      0        2 
  21  chr21_22728571     HPrz    C    G        0      0        2 
  21  chr21_22728571     ZBoe    C    G      0.5      1        2 
  21  chr21_22728571     ZGre    C    G        0      0        2 
  21  chr21_22728571     ZHar    C    G        0      0        2 
  21  chr21_22728571   Sample    C    G        0      0        2 
  21  chr21_22729071     AAsi    C    A        0      0        2 
  21  chr21_22729071     AKia    C    A        0      0        2 
  21  chr21_22729071     AOna    C    A        0      0        2 
  21  chr21_22729071     ASom    C    A        0      0        2 
  21  chr21_22729071     HCab    C    A        0      0        2 
  21  chr21_22729071     HPrz    C    A        0      0        2 
  21  chr21_22729071     ZBoe    C    A        0      0        2 
  21  chr21_22729071     ZGre    C    A        0      0        2 
  21  chr21_22729071     ZHar    C    A      0.5      1        2 
  21  chr21_22729071   Sample    C    A        0      0        2 
  21  chr21_22731274     AAsi    G    A        1      2        2 
  21  chr21_22731274     AKia    G    A        0      0        2 
  21  chr21_22731274     AOna    G    A        0      0        2 
  21  chr21_22731274     ASom    G    A        0      0        2 
  21  chr21_22731274     HCab    G    A        0      0        2 
  21  chr21_22731274     HPrz    G    A        0      0        2 
  21  chr21_22731274     ZBoe    G    A        0      0        2 
  21  chr21_22731274     ZGre    G    A        0      0        2 
  21  chr21_22731274     ZHar    G    A        0      0        2 
  21  chr21_22731274   Sample    G    A        0      0        2 
  21  chr21_22733478     AAsi    C    T        0      0        2 
  21  chr21_22733478     AKia    C    T        0      0        2 
  21  chr21_22733478     AOna    C    T        0      0        2 
  21  chr21_22733478     ASom    C    T        0      0        2 
  21  chr21_22733478     HCab    C    T        1      2        2 
  21  chr21_22733478     HPrz    C    T        1      2        2 
  21  chr21_22733478     ZBoe    C    T        0      0        2 
  21  chr21_22733478     ZGre    C    T        0      0        2 
  21  chr21_22733478     ZHar    C    T        0      0        2 
  21  chr21_22733478   Sample    C    T        1      2        2 
  21  chr21_22736852     AAsi    T    C        0      0        2 
  21  chr21_22736852     AKia    T    C        0      0        2 
  21  chr21_22736852     AOna    T    C        0      0        2 
  21  chr21_22736852     ASom    T    C        0      0        2 
  21  chr21_22736852     HCab    T    C        0      0        2 
  21  chr21_22736852     HPrz    T    C        0      0        2 
  21  chr21_22736852     ZBoe    T    C        0      0        2 
  21  chr21_22736852     ZGre    T    C        0      0        2 
  21  chr21_22736852     ZHar    T    C        1      2        2 
  21  chr21_22736852   Sample    T    C        0      0        2 
  21  chr21_22752748     AAsi    T    G        0      0        2 
  21  chr21_22752748     AKia    T    G        0      0        2 
  21  chr21_22752748     AOna    T    G        0      0        2 
  21  chr21_22752748     ASom    T    G        0      0        2 
  21  chr21_22752748     HCab    T    G        0      0        2 
  21  chr21_22752748     HPrz    T    G        0      0        2 
  21  chr21_22752748     ZBoe    T    G        0      0        2 
  21  chr21_22752748     ZGre    T    G        1      2        2 
  21  chr21_22752748     ZHar    T    G        0      0        2 
  21  chr21_22752748   Sample    T    G        0      0        2 
  21  chr21_22756273     AAsi    T    C        0      0        2 
  21  chr21_22756273     AKia    T    C        0      0        2 
  21  chr21_22756273     AOna    T    C        0      0        2 
  21  chr21_22756273     ASom    T    C        0      0        2 
  21  chr21_22756273     HCab    T    C        1      2        2 
  21  chr21_22756273     HPrz    T    C        1      2        2 
  21  chr21_22756273     ZBoe    T    C        0      0        2 
  21  chr21_22756273     ZGre    T    C        0      0        2 
  21  chr21_22756273     ZHar    T    C        0      0        2 
  21  chr21_22756273   Sample    T    C        1      2        2 
  21  chr21_22769646     AAsi    C    A        0      0        2 
  21  chr21_22769646     AKia    C    A        0      0        2 
  21  chr21_22769646     AOna    C    A        0      0        2 
  21  chr21_22769646     ASom    C    A        0      0        2 
  21  chr21_22769646     HCab    C    A        0      0        2 
  21  chr21_22769646     HPrz    C    A        0      0        2 
  21  chr21_22769646     ZBoe    C    A        1      2        2 
  21  chr21_22769646     ZGre    C    A        0      0        2 
  21  chr21_22769646     ZHar    C    A        0      0        2 
  21  chr21_22769646   Sample    C    A        0      0        2 
  21  chr21_22774373     AAsi    T    C        0      0        2 
  21  chr21_22774373     AKia    T    C        0      0        2 
  21  chr21_22774373     AOna    T    C        0      0        2 
  21  chr21_22774373     ASom    T    C        0      0        2 
  21  chr21_22774373     HCab    T    C        0      0        2 
  21  chr21_22774373     HPrz    T    C        0      0        2 
  21  chr21_22774373     ZBoe    T    C        0      0        2 
  21  chr21_22774373     ZGre    T    C        0      0        2 
  21  chr21_22774373     ZHar    T    C      0.5      1        2 
  21  chr21_22774373   Sample    T    C        0      0        2 
  21  chr21_22774862     AAsi    A    C        1      2        2 
  21  chr21_22774862     AKia    A    C        1      2        2 
  21  chr21_22774862     AOna    A    C        1      2        2 
  21  chr21_22774862     ASom    A    C        1      2        2 
  21  chr21_22774862     HCab    A    C        0      0        2 
  21  chr21_22774862     HPrz    A    C        0      0        2 
  21  chr21_22774862     ZBoe    A    C        0      0        2 
  21  chr21_22774862     ZGre    A    C        0      0        2 
  21  chr21_22774862     ZHar    A    C        0      0        2 
  21  chr21_22774862   Sample    A    C        0      0        2 
  21  chr21_22774909     AAsi    G    A        1      2        2 
  21  chr21_22774909     AKia    G    A        0      0        2 
  21  chr21_22774909     AOna    G    A        0      0        2 
  21  chr21_22774909     ASom    G    A        1      2        2 
  21  chr21_22774909     HCab    G    A        0      0        2 
  21  chr21_22774909     HPrz    G    A        0      0        2 
  21  chr21_22774909     ZBoe    G    A        0      0        2 
  21  chr21_22774909     ZGre    G    A        0      0        2 
  21  chr21_22774909     ZHar    G    A        0      0        2 
  21  chr21_22774909   Sample    G    A        0      0        2 
  21  chr21_22785334     AAsi    T    A        0      0        2 
  21  chr21_22785334     AKia    T    A        0      0        2 
  21  chr21_22785334     AOna    T    A        0      0        2 
  21  chr21_22785334     ASom    T    A        0      0        2 
  21  chr21_22785334     HCab    T    A        1      2        2 
  21  chr21_22785334     HPrz    T    A        1      2        2 
  21  chr21_22785334     ZBoe    T    A        0      0        2 
  21  chr21_22785334     ZGre    T    A        0      0        2 
  21  chr21_22785334     ZHar    T    A        0      0        2 
  21  chr21_22785334   Sample    T    A        1      2        2 
  21  chr21_22798099     AAsi    G    A        0      0        2 
  21  chr21_22798099     AKia    G    A        0      0        2 
  21  chr21_22798099     AOna    G    A        0      0        2 
  21  chr21_22798099     ASom    G    A        0      0        2 
  21  chr21_22798099     HCab    G    A        1      2        2 
  21  chr21_22798099     HPrz    G    A        1      2        2 
  21  chr21_22798099     ZBoe    G    A        0      0        2 
  21  chr21_22798099     ZGre    G    A        0      0        2 
  21  chr21_22798099     ZHar    G    A        0      0        2 
  21  chr21_22798099   Sample    G    A        1      2        2 
  21  chr21_22801308     AAsi    A    G        0      0        2 
  21  chr21_22801308     AKia    A    G        0      0        2 
  21  chr21_22801308     AOna    A    G        0      0        2 
  21  chr21_22801308     ASom    A    G        0      0        2 
  21  chr21_22801308     HCab    A    G        1      2        2 
  21  chr21_22801308     HPrz    A    G        1      2        2 
  21  chr21_22801308     ZBoe    A    G        0      0        2 
  21  chr21_22801308     ZGre    A    G        0      0        2 
  21  chr21_22801308     ZHar    A    G        0      0        2 
  21  chr21_22801308   Sample    A    G        1      2        2 
  21  chr21_22802786     AAsi    G    C        0      0        2 
  21  chr21_22802786     AKia    G    C        0      0        2 
  21  chr21_22802786     AOna    G    C        0      0        2 
  21  chr21_22802786     ASom    G    C        0      0        2 
  21  chr21_22802786     HCab    G    C        1      2        2 
  21  chr21_22802786     HPrz    G    C        1      2        2 
  21  chr21_22802786     ZBoe    G    C        0      0        2 
  21  chr21_22802786     ZGre    G    C        0      0        2 
  21  chr21_22802786     ZHar    G    C        0      0        2 
  21  chr21_22802786   Sample    G    C        1      2        2 
  21  chr21_22811402     AAsi    G    A        0      0        2 
  21  chr21_22811402     AKia    G    A        0      0        2 
  21  chr21_22811402     AOna    G    A        0      0        2 
  21  chr21_22811402     ASom    G    A        0      0        2 
  21  chr21_22811402     HCab    G    A        0      0        2 
  21  chr21_22811402     HPrz    G    A      0.5      1        2 
  21  chr21_22811402     ZBoe    G    A        0      0        2 
  21  chr21_22811402     ZGre    G    A        0      0        2 
  21  chr21_22811402     ZHar    G    A        0      0        2 
  21  chr21_22811402   Sample    G    A        0      0        2 
  21  chr21_22818796     AAsi    G    A        0      0        2 
  21  chr21_22818796     AKia    G    A        0      0        2 
  21  chr21_22818796     AOna    G    A        0      0        2 
  21  chr21_22818796     ASom    G    A        0      0        2 
  21  chr21_22818796     HCab    G    A        0      0        2 
  21  chr21_22818796     HPrz    G    A        0      0        2 
  21  chr21_22818796     ZBoe    G    A        1      2        2 
  21  chr21_22818796     ZGre    G    A        0      0        2 
  21  chr21_22818796     ZHar    G    A        0      0        2 
  21  chr21_22818796   Sample    G    A        0      0        2 
  21  chr21_22820033     AAsi    A    G        1      2        2 
  21  chr21_22820033     AKia    A    G      0.5      1        2 
  21  chr21_22820033     AOna    A    G        0      0        2 
  21  chr21_22820033     ASom    A    G        1      2        2 
  21  chr21_22820033     HCab    A    G        0      0        2 
  21  chr21_22820033     HPrz    A    G        0      0        2 
  21  chr21_22820033     ZBoe    A    G        0      0        2 
  21  chr21_22820033     ZGre    A    G        0      0        2 
  21  chr21_22820033     ZHar    A    G        0      0        2 
  21  chr21_22820033   Sample    A    G        0      0        2 
  21  chr21_22825423     AAsi    A    G        1      2        2 
  21  chr21_22825423     AKia    A    G        0      0        2 
  21  chr21_22825423     AOna    A    G        0      0        2 
  21  chr21_22825423     ASom    A    G        1      2        2 
  21  chr21_22825423     HCab    A    G        0      0        2 
  21  chr21_22825423     HPrz    A    G        0      0        2 
  21  chr21_22825423     ZBoe    A    G        0      0        2 
  21  chr21_22825423     ZGre    A    G        0      0        2 
  21  chr21_22825423     ZHar    A    G        0      0        2 
  21  chr21_22825423   Sample    A    G        0      0        2 
  21  chr21_22830274     AAsi    A    G        0      0        2 
  21  chr21_22830274     AKia    A    G        0      0        2 
  21  chr21_22830274     AOna    A    G        0      0        2 
  21  chr21_22830274     ASom    A    G        0      0        2 
  21  chr21_22830274     HCab    A    G        1      2        2 
  21  chr21_22830274     HPrz    A    G        1      2        2 
  21  chr21_22830274     ZBoe    A    G        0      0        2 
  21  chr21_22830274     ZGre    A    G        0      0        2 
  21  chr21_22830274     ZHar    A    G        0      0        2 
  21  chr21_22830274   Sample    A    G        1      2        2 
  21  chr21_22831187     AAsi    T    G        0      0        2 
  21  chr21_22831187     AKia    T    G        0      0        2 
  21  chr21_22831187     AOna    T    G        0      0        2 
  21  chr21_22831187     ASom    T    G        0      0        2 
  21  chr21_22831187     HCab    T    G        1      2        2 
  21  chr21_22831187     HPrz    T    G        1      2        2 
  21  chr21_22831187     ZBoe    T    G        0      0        2 
  21  chr21_22831187     ZGre    T    G        0      0        2 
  21  chr21_22831187     ZHar    T    G        0      0        2 
  21  chr21_22831187   Sample    T    G        1      2        2 
  21  chr21_22834866     AAsi    T    C        0      0        2 
  21  chr21_22834866     AKia    T    C        0      0        2 
  21  chr21_22834866     AOna    T    C        0      0        2 
  21  chr21_22834866     ASom    T    C        0      0        2 
  21  chr21_22834866     HCab    T    C        1      2        2 
  21  chr21_22834866     HPrz    T    C        1      2        2 
  21  chr21_22834866     ZBoe    T    C        0      0        2 
  21  chr21_22834866     ZGre    T    C        0      0        2 
  21  chr21_22834866     ZHar    T    C        0      0        2 
  21  chr21_22834866   Sample    T    C        1      2        2 
  21  chr21_22837656     AAsi    G    T        0      0        2 
  21  chr21_22837656     AKia    G    T        0      0        2 
  21  chr21_22837656     AOna    G    T        0      0        2 
  21  chr21_22837656     ASom    G    T      0.5      1        2 
  21  chr21_22837656     HCab    G    T        0      0        2 
  21  chr21_22837656     HPrz    G    T        0      0        2 
  21  chr21_22837656     ZBoe    G    T        0      0        2 
  21  chr21_22837656     ZGre    G    T        0      0        2 
  21  chr21_22837656     ZHar    G    T        0      0        2 
  21  chr21_22837656   Sample    G    T        0      0        2 
  21  chr21_22847302     AAsi    C    T        0      0        2 
  21  chr21_22847302     AKia    C    T        0      0        2 
  21  chr21_22847302     AOna    C    T        0      0        2 
  21  chr21_22847302     ASom    C    T        0      0        2 
  21  chr21_22847302     HCab    C    T        0      0        2 
  21  chr21_22847302     HPrz    C    T        0      0        2 
  21  chr21_22847302     ZBoe    C    T      0.5      1        2 
  21  chr21_22847302     ZGre    C    T        0      0        2 
  21  chr21_22847302     ZHar    C    T        0      0        2 
  21  chr21_22847302   Sample    C    T        0      0        2 
  21  chr21_22847491     AAsi    C    T        0      0        2 
  21  chr21_22847491     AKia    C    T        0      0        2 
  21  chr21_22847491     AOna    C    T      0.5      1        2 
  21  chr21_22847491     ASom    C    T        0      0        2 
  21  chr21_22847491     HCab    C    T        0      0        2 
  21  chr21_22847491     HPrz    C    T        0      0        2 
  21  chr21_22847491     ZBoe    C    T        0      0        2 
  21  chr21_22847491     ZGre    C    T        0      0        2 
  21  chr21_22847491     ZHar    C    T        0      0        2 
  21  chr21_22847491   Sample    C    T        0      0        2 
  21  chr21_22852728     AAsi    G    T        0      0        2 
  21  chr21_22852728     AKia    G    T      0.5      1        2 
  21  chr21_22852728     AOna    G    T        0      0        2 
  21  chr21_22852728     ASom    G    T        0      0        2 
  21  chr21_22852728     HCab    G    T        0      0        2 
  21  chr21_22852728     HPrz    G    T        0      0        2 
  21  chr21_22852728     ZBoe    G    T        0      0        2 
  21  chr21_22852728     ZGre    G    T        0      0        2 
  21  chr21_22852728     ZHar    G    T        0      0        2 
  21  chr21_22852728   Sample    G    T        0      0        2 
  21  chr21_22853357     AAsi    G    C        0      0        2 
  21  chr21_22853357     AKia    G    C        1      2        2 
  21  chr21_22853357     AOna    G    C        0      0        2 
  21  chr21_22853357     ASom    G    C        0      0        2 
  21  chr21_22853357     HCab    G    C        0      0        2 
  21  chr21_22853357     HPrz    G    C        0      0        2 
  21  chr21_22853357     ZBoe    G    C        0      0        2 
  21  chr21_22853357     ZGre    G    C        0      0        2 
  21  chr21_22853357     ZHar    G    C        0      0        2 
  21  chr21_22853357   Sample    G    C        0      0        2 
  21  chr21_22857979     AAsi    C    A        0      0        2 
  21  chr21_22857979     AKia    C    A        0      0        2 
  21  chr21_22857979     AOna    C    A        0      0        2 
  21  chr21_22857979     ASom    C    A        0      0        2 
  21  chr21_22857979     HCab    C    A        0      0        2 
  21  chr21_22857979     HPrz    C    A        0      0        2 
  21  chr21_22857979     ZBoe    C    A        0      0        2 
  21  chr21_22857979     ZGre    C    A        0      0        2 
  21  chr21_22857979     ZHar    C    A      0.5      1        2 
  21  chr21_22857979   Sample    C    A        0      0        2 
  21  chr21_22859110     AAsi    A    T        0      0        2 
  21  chr21_22859110     AKia    A    T        0      0        2 
  21  chr21_22859110     AOna    A    T        0      0        2 
  21  chr21_22859110     ASom    A    T        0      0        2 
  21  chr21_22859110     HCab    A    T        0      0        2 
  21  chr21_22859110     HPrz    A    T        0      0        2 
  21  chr21_22859110     ZBoe    A    T        1      2        2 
  21  chr21_22859110     ZGre    A    T        1      2        2 
  21  chr21_22859110     ZHar    A    T        1      2        2 
  21  chr21_22859110   Sample    A    T        0      0        2 
  21  chr21_22860058     AAsi    G    T        0      0        2 
  21  chr21_22860058     AKia    G    T        0      0        2 
  21  chr21_22860058     AOna    G    T        0      0        2 
  21  chr21_22860058     ASom    G    T        0      0        2 
  21  chr21_22860058     HCab    G    T        0      0        2 
  21  chr21_22860058     HPrz    G    T        0      0        2 
  21  chr21_22860058     ZBoe    G    T        0      0        2 
  21  chr21_22860058     ZGre    G    T        0      0        2 
  21  chr21_22860058     ZHar    G    T      0.5      1        2 
  21  chr21_22860058   Sample    G    T        0      0        2 
  21  chr21_22861537     AAsi    T    C        0      0        2 
  21  chr21_22861537     AKia    T    C        0      0        2 
  21  chr21_22861537     AOna    T    C        0      0        2 
  21  chr21_22861537     ASom    T    C        0      0        2 
  21  chr21_22861537     HCab    T    C        0      0        2 
  21  chr21_22861537     HPrz    T    C        0      0        2 
  21  chr21_22861537     ZBoe    T    C        1      2        2 
  21  chr21_22861537     ZGre    T    C        1      2        2 
  21  chr21_22861537     ZHar    T    C        1      2        2 
  21  chr21_22861537   Sample    T    C        0      0        2 
  21  chr21_22863125     AAsi    C    T        0      0        2 
  21  chr21_22863125     AKia    C    T        0      0        2 
  21  chr21_22863125     AOna    C    T        0      0        2 
  21  chr21_22863125     ASom    C    T        0      0        2 
  21  chr21_22863125     HCab    C    T      0.5      1        2 
  21  chr21_22863125     HPrz    C    T        0      0        2 
  21  chr21_22863125     ZBoe    C    T        0      0        2 
  21  chr21_22863125     ZGre    C    T        0      0        2 
  21  chr21_22863125     ZHar    C    T        0      0        2 
  21  chr21_22863125   Sample    C    T        1      2        2 
  21  chr21_22874515     AAsi    T    C      0.5      1        2 
  21  chr21_22874515     AKia    T    C        0      0        2 
  21  chr21_22874515     AOna    T    C        0      0        2 
  21  chr21_22874515     ASom    T    C        1      2        2 
  21  chr21_22874515     HCab    T    C        1      2        2 
  21  chr21_22874515     HPrz    T    C        1      2        2 
  21  chr21_22874515     ZBoe    T    C        0      0        2 
  21  chr21_22874515     ZGre    T    C        0      0        2 
  21  chr21_22874515     ZHar    T    C        0      0        2 
  21  chr21_22874515   Sample    T    C        1      2        2 
  21  chr21_22879034     AAsi    T    G      0.5      1        2 
  21  chr21_22879034     AKia    T    G        0      0        2 
  21  chr21_22879034     AOna    T    G        0      0        2 
  21  chr21_22879034     ASom    T    G        0      0        2 
  21  chr21_22879034     HCab    T    G        0      0        2 
  21  chr21_22879034     HPrz    T    G        0      0        2 
  21  chr21_22879034     ZBoe    T    G        0      0        2 
  21  chr21_22879034     ZGre    T    G        0      0        2 
  21  chr21_22879034     ZHar    T    G        0      0        2 
  21  chr21_22879034   Sample    T    G        0      0        2 
  21  chr21_22889787     AAsi    G    A        0      0        2 
  21  chr21_22889787     AKia    G    A        0      0        2 
  21  chr21_22889787     AOna    G    A        0      0        2 
  21  chr21_22889787     ASom    G    A        0      0        2 
  21  chr21_22889787     HCab    G    A        0      0        2 
  21  chr21_22889787     HPrz    G    A        0      0        2 
  21  chr21_22889787     ZBoe    G    A      0.5      1        2 
  21  chr21_22889787     ZGre    G    A        0      0        2 
  21  chr21_22889787     ZHar    G    A        0      0        2 
  21  chr21_22889787   Sample    G    A        0      0        2 
  21  chr21_22894430     AAsi    A    G        0      0        2 
  21  chr21_22894430     AKia    A    G        0      0        2 
  21  chr21_22894430     AOna    A    G        0      0        2 
  21  chr21_22894430     ASom    A    G        0      0        2 
  21  chr21_22894430     HCab    A    G        0      0        2 
  21  chr21_22894430     HPrz    A    G        0      0        2 
  21  chr21_22894430     ZBoe    A    G        1      2        2 
  21  chr21_22894430     ZGre    A    G        0      0        2 
  21  chr21_22894430     ZHar    A    G        0      0        2 
  21  chr21_22894430   Sample    A    G        0      0        2 
  21  chr21_22898757     AAsi    C    G        0      0        2 
  21  chr21_22898757     AKia    C    G        0      0        2 
  21  chr21_22898757     AOna    C    G        0      0        2 
  21  chr21_22898757     ASom    C    G        0      0        2 
  21  chr21_22898757     HCab    C    G        0      0        2 
  21  chr21_22898757     HPrz    C    G        0      0        2 
  21  chr21_22898757     ZBoe    C    G      0.5      1        2 
  21  chr21_22898757     ZGre    C    G        0      0        2 
  21  chr21_22898757     ZHar    C    G        0      0        2 
  21  chr21_22898757   Sample    C    G        0      0        2 
  21  chr21_22909776     AAsi    G    T        1      2        2 
  21  chr21_22909776     AKia    G    T        0      0        2 
  21  chr21_22909776     AOna    G    T        0      0        2 
  21  chr21_22909776     ASom    G    T        0      0        2 
  21  chr21_22909776     HCab    G    T        0      0        2 
  21  chr21_22909776     HPrz    G    T        0      0        2 
  21  chr21_22909776     ZBoe    G    T        0      0        2 
  21  chr21_22909776     ZGre    G    T        0      0        2 
  21  chr21_22909776     ZHar    G    T        0      0        2 
  21  chr21_22909776   Sample    G    T        0      0        2 
  21  chr21_22911598     AAsi    T    C        0      0        2 
  21  chr21_22911598     AKia    T    C        0      0        2 
  21  chr21_22911598     AOna    T    C        0      0        2 
  21  chr21_22911598     ASom    T    C        0      0        2 
  21  chr21_22911598     HCab    T    C        1      2        2 
  21  chr21_22911598     HPrz    T    C        1      2        2 
  21  chr21_22911598     ZBoe    T    C        0      0        2 
  21  chr21_22911598     ZGre    T    C        0      0        2 
  21  chr21_22911598     ZHar    T    C        0      0        2 
  21  chr21_22911598   Sample    T    C        1      2        2 
  21  chr21_22912835     AAsi    A    C        0      0        2 
  21  chr21_22912835     AKia    A    C        0      0        2 
  21  chr21_22912835     AOna    A    C      0.5      1        2 
  21  chr21_22912835     ASom    A    C        0      0        2 
  21  chr21_22912835     HCab    A    C        0      0        2 
  21  chr21_22912835     HPrz    A    C        0      0        2 
  21  chr21_22912835     ZBoe    A    C        0      0        2 
  21  chr21_22912835     ZGre    A    C        0      0        2 
  21  chr21_22912835     ZHar    A    C        0      0        2 
  21  chr21_22912835   Sample    A    C        0      0        2 
  21  chr21_22920591     AAsi    C    T        0      0        2 
  21  chr21_22920591     AKia    C    T        0      0        2 
  21  chr21_22920591     AOna    C    T        0      0        2 
  21  chr21_22920591     ASom    C    T        0      0        2 
  21  chr21_22920591     HCab    C    T        1      2        2 
  21  chr21_22920591     HPrz    C    T        1      2        2 
  21  chr21_22920591     ZBoe    C    T        0      0        2 
  21  chr21_22920591     ZGre    C    T        0      0        2 
  21  chr21_22920591     ZHar    C    T        0      0        2 
  21  chr21_22920591   Sample    C    T        1      2        2 
  21  chr21_22923682     AAsi    C    A        0      0        2 
  21  chr21_22923682     AKia    C    A        0      0        2 
  21  chr21_22923682     AOna    C    A        0      0        2 
  21  chr21_22923682     ASom    C    A        0      0        2 
  21  chr21_22923682     HCab    C    A        0      0        2 
  21  chr21_22923682     HPrz    C    A        0      0        2 
  21  chr21_22923682     ZBoe    C    A        0      0        2 
  21  chr21_22923682     ZGre    C    A        1      2        2 
  21  chr21_22923682     ZHar    C    A        0      0        2 
  21  chr21_22923682   Sample    C    A        0      0        2 
  21  chr21_22927867     AAsi    T    G      0.5      1        2 
  21  chr21_22927867     AKia    T    G        0      0        2 
  21  chr21_22927867     AOna    T    G        0      0        2 
  21  chr21_22927867     ASom    T    G        1      2        2 
  21  chr21_22927867     HCab    T    G        0      0        2 
  21  chr21_22927867     HPrz    T    G        0      0        2 
  21  chr21_22927867     ZBoe    T    G        0      0        2 
  21  chr21_22927867     ZGre    T    G        0      0        2 
  21  chr21_22927867     ZHar    T    G        0      0        2 
  21  chr21_22927867   Sample    T    G        0      0        2 
  21  chr21_22931821     AAsi    C    T        0      0        2 
  21  chr21_22931821     AKia    C    T        0      0        2 
  21  chr21_22931821     AOna    C    T        0      0        2 
  21  chr21_22931821     ASom    C    T        0      0        2 
  21  chr21_22931821     HCab    C    T        0      0        2 
  21  chr21_22931821     HPrz    C    T        0      0        2 
  21  chr21_22931821     ZBoe    C    T        0      0        2 
  21  chr21_22931821     ZGre    C    T        1      2        2 
  21  chr21_22931821     ZHar    C    T        0      0        2 
  21  chr21_22931821   Sample    C    T        0      0        2 
  21  chr21_22936223     AAsi    C    T        1      2        2 
  21  chr21_22936223     AKia    C    T        0      0        2 
  21  chr21_22936223     AOna    C    T        0      0        2 
  21  chr21_22936223     ASom    C    T        1      2        2 
  21  chr21_22936223     HCab    C    T        0      0        2 
  21  chr21_22936223     HPrz    C    T        0      0        2 
  21  chr21_22936223     ZBoe    C    T        0      0        2 
  21  chr21_22936223     ZGre    C    T        0      0        2 
  21  chr21_22936223     ZHar    C    T        0      0        2 
  21  chr21_22936223   Sample    C    T        0      0        2 
  21  chr21_22941057     AAsi    C    T        0      0        2 
  21  chr21_22941057     AKia    C    T        0      0        2 
  21  chr21_22941057     AOna    C    T        0      0        2 
  21  chr21_22941057     ASom    C    T        0      0        2 
  21  chr21_22941057     HCab    C    T        1      2        2 
  21  chr21_22941057     HPrz    C    T        1      2        2 
  21  chr21_22941057     ZBoe    C    T        0      0        2 
  21  chr21_22941057     ZGre    C    T        0      0        2 
  21  chr21_22941057     ZHar    C    T        0      0        2 
  21  chr21_22941057   Sample    C    T        1      2        2 
  21  chr21_22957768     AAsi    T    C        1      2        2 
  21  chr21_22957768     AKia    T    C        0      0        2 
  21  chr21_22957768     AOna    T    C        0      0        2 
  21  chr21_22957768     ASom    T    C        1      2        2 
  21  chr21_22957768     HCab    T    C        0      0        2 
  21  chr21_22957768     HPrz    T    C        0      0        2 
  21  chr21_22957768     ZBoe    T    C        0      0        2 
  21  chr21_22957768     ZGre    T    C        0      0        2 
  21  chr21_22957768     ZHar    T    C        0      0        2 
  21  chr21_22957768   Sample    T    C        0      0        2 
  21  chr21_22964818     AAsi    C    A        0      0        2 
  21  chr21_22964818     AKia    C    A        0      0        2 
  21  chr21_22964818     AOna    C    A        0      0        2 
  21  chr21_22964818     ASom    C    A        0      0        2 
  21  chr21_22964818     HCab    C    A        0      0        2 
  21  chr21_22964818     HPrz    C    A        0      0        2 
  21  chr21_22964818     ZBoe    C    A        0      0        2 
  21  chr21_22964818     ZGre    C    A        0      0        2 
  21  chr21_22964818     ZHar    C    A        1      2        2 
  21  chr21_22964818   Sample    C    A        0      0        2 
  21  chr21_22965348     AAsi    T    C        0      0        2 
  21  chr21_22965348     AKia    T    C        0      0        2 
  21  chr21_22965348     AOna    T    C        0      0        2 
  21  chr21_22965348     ASom    T    C        0      0        2 
  21  chr21_22965348     HCab    T    C        0      0        2 
  21  chr21_22965348     HPrz    T    C        0      0        2 
  21  chr21_22965348     ZBoe    T    C        0      0        2 
  21  chr21_22965348     ZGre    T    C        0      0        2 
  21  chr21_22965348     ZHar    T    C        1      2        2 
  21  chr21_22965348   Sample    T    C        0      0        2 
  21  chr21_22965718     AAsi    C    T        0      0        2 
  21  chr21_22965718     AKia    C    T        0      0        2 
  21  chr21_22965718     AOna    C    T        0      0        2 
  21  chr21_22965718     ASom    C    T        0      0        2 
  21  chr21_22965718     HCab    C    T        0      0        2 
  21  chr21_22965718     HPrz    C    T        0      0        2 
  21  chr21_22965718     ZBoe    C    T        0      0        2 
  21  chr21_22965718     ZGre    C    T        0      0        2 
  21  chr21_22965718     ZHar    C    T        1      2        2 
  21  chr21_22965718   Sample    C    T        0      0        2 
  21  chr21_22968624     AAsi    A    G        0      0        2 
  21  chr21_22968624     AKia    A    G        1      2        2 
  21  chr21_22968624     AOna    A    G      0.5      1        2 
  21  chr21_22968624     ASom    A    G        0      0        2 
  21  chr21_22968624     HCab    A    G        0      0        2 
  21  chr21_22968624     HPrz    A    G        0      0        2 
  21  chr21_22968624     ZBoe    A    G        0      0        2 
  21  chr21_22968624     ZGre    A    G        0      0        2 
  21  chr21_22968624     ZHar    A    G        0      0        2 
  21  chr21_22968624   Sample    A    G        0      0        2 
  21  chr21_22969163     AAsi    C    G        0      0        2 
  21  chr21_22969163     AKia    C    G        0      0        2 
  21  chr21_22969163     AOna    C    G        0      0        2 
  21  chr21_22969163     ASom    C    G        0      0        2 
  21  chr21_22969163     HCab    C    G        0      0        2 
  21  chr21_22969163     HPrz    C    G        0      0        2 
  21  chr21_22969163     ZBoe    C    G        1      2        2 
  21  chr21_22969163     ZGre    C    G        0      0        2 
  21  chr21_22969163     ZHar    C    G        0      0        2 
  21  chr21_22969163   Sample    C    G        0      0        2 
  21  chr21_22969789     AAsi    C    T        0      0        2 
  21  chr21_22969789     AKia    C    T        0      0        2 
  21  chr21_22969789     AOna    C    T        0      0        2 
  21  chr21_22969789     ASom    C    T        0      0        2 
  21  chr21_22969789     HCab    C    T        1      2        2 
  21  chr21_22969789     HPrz    C    T        1      2        2 
  21  chr21_22969789     ZBoe    C    T        0      0        2 
  21  chr21_22969789     ZGre    C    T        0      0        2 
  21  chr21_22969789     ZHar    C    T        0      0        2 
  21  chr21_22969789   Sample    C    T        1      2        2 
  21  chr21_22975750     AAsi    T    G        0      0        2 
  21  chr21_22975750     AKia    T    G        0      0        2 
  21  chr21_22975750     AOna    T    G        0      0        2 
  21  chr21_22975750     ASom    T    G        0      0        2 
  21  chr21_22975750     HCab    T    G      0.5      1        2 
  21  chr21_22975750     HPrz    T    G      0.5      1        2 
  21  chr21_22975750     ZBoe    T    G        0      0        2 
  21  chr21_22975750     ZGre    T    G        0      0        2 
  21  chr21_22975750     ZHar    T    G        0      0        2 
  21  chr21_22975750   Sample    T    G        0      0        2 
  21  chr21_22977778     AAsi    C    T        0      0        2 
  21  chr21_22977778     AKia    C    T        0      0        2 
  21  chr21_22977778     AOna    C    T      0.5      1        2 
  21  chr21_22977778     ASom    C    T        0      0        2 
  21  chr21_22977778     HCab    C    T        0      0        2 
  21  chr21_22977778     HPrz    C    T        0      0        2 
  21  chr21_22977778     ZBoe    C    T        0      0        2 
  21  chr21_22977778     ZGre    C    T        0      0        2 
  21  chr21_22977778     ZHar    C    T        0      0        2 
  21  chr21_22977778   Sample    C    T        0      0        2 
  21  chr21_22983935     AAsi    T    C        0      0        2 
  21  chr21_22983935     AKia    T    C        0      0        2 
  21  chr21_22983935     AOna    T    C        0      0        2 
  21  chr21_22983935     ASom    T    C        0      0        2 
  21  chr21_22983935     HCab    T    C        1      2        2 
  21  chr21_22983935     HPrz    T    C        1      2        2 
  21  chr21_22983935     ZBoe    T    C        0      0        2 
  21  chr21_22983935     ZGre    T    C        0      0        2 
  21  chr21_22983935     ZHar    T    C        0      0        2 
  21  chr21_22983935   Sample    T    C        1      2        2 
  21  chr21_22985845     AAsi    A    G        0      0        2 
  21  chr21_22985845     AKia    A    G        0      0        2 
  21  chr21_22985845     AOna    A    G      0.5      1        2 
  21  chr21_22985845     ASom    A    G        0      0        2 
  21  chr21_22985845     HCab    A    G        0      0        2 
  21  chr21_22985845     HPrz    A    G        0      0        2 
  21  chr21_22985845     ZBoe    A    G        0      0        2 
  21  chr21_22985845     ZGre    A    G        0      0        2 
  21  chr21_22985845     ZHar    A    G        0      0        2 
  21  chr21_22985845   Sample    A    G        0      0        2 
  21  chr21_22987720     AAsi    A    G        0      0        2 
  21  chr21_22987720     AKia    A    G        0      0        2 
  21  chr21_22987720     AOna    A    G        0      0        2 
  21  chr21_22987720     ASom    A    G        0      0        2 
  21  chr21_22987720     HCab    A    G        0      0        2 
  21  chr21_22987720     HPrz    A    G        0      0        2 
  21  chr21_22987720     ZBoe    A    G        0      0        2 
  21  chr21_22987720     ZGre    A    G        0      0        2 
  21  chr21_22987720     ZHar    A    G      0.5      1        2 
  21  chr21_22987720   Sample    A    G        0      0        2 
  21  chr21_22988621     AAsi    T    G        0      0        2 
  21  chr21_22988621     AKia    T    G        1      2        2 
  21  chr21_22988621     AOna    T    G      0.5      1        2 
  21  chr21_22988621     ASom    T    G        0      0        2 
  21  chr21_22988621     HCab    T    G        0      0        2 
  21  chr21_22988621     HPrz    T    G        0      0        2 
  21  chr21_22988621     ZBoe    T    G        0      0        2 
  21  chr21_22988621     ZGre    T    G        0      0        2 
  21  chr21_22988621     ZHar    T    G        0      0        2 
  21  chr21_22988621   Sample    T    G        0      0        2 
  21  chr21_22988651     AAsi    A    C        0      0        2 
  21  chr21_22988651     AKia    A    C        0      0        2 
  21  chr21_22988651     AOna    A    C        0      0        2 
  21  chr21_22988651     ASom    A    C        1      2        2 
  21  chr21_22988651     HCab    A    C        0      0        2 
  21  chr21_22988651     HPrz    A    C        0      0        2 
  21  chr21_22988651     ZBoe    A    C        0      0        2 
  21  chr21_22988651     ZGre    A    C        0      0        2 
  21  chr21_22988651     ZHar    A    C        0      0        2 
  21  chr21_22988651   Sample    A    C        0      0        2 
  21  chr21_22990321     AAsi    G    A        0      0        2 
  21  chr21_22990321     AKia    G    A        0      0        2 
  21  chr21_22990321     AOna    G    A      0.5      1        2 
  21  chr21_22990321     ASom    G    A        0      0        2 
  21  chr21_22990321     HCab    G    A        0      0        2 
  21  chr21_22990321     HPrz    G    A        0      0        2 
  21  chr21_22990321     ZBoe    G    A        0      0        2 
  21  chr21_22990321     ZGre    G    A        0      0        2 
  21  chr21_22990321     ZHar    G    A        0      0        2 
  21  chr21_22990321   Sample    G    A        0      0        2 
  21  chr21_22990834     AAsi    A    G        0      0        2 
  21  chr21_22990834     AKia    A    G        0      0        2 
  21  chr21_22990834     AOna    A    G        0      0        2 
  21  chr21_22990834     ASom    A    G        0      0        2 
  21  chr21_22990834     HCab    A    G        0      0        2 
  21  chr21_22990834     HPrz    A    G        0      0        2 
  21  chr21_22990834     ZBoe    A    G        0      0        2 
  21  chr21_22990834     ZGre    A    G        0      0        2 
  21  chr21_22990834     ZHar    A    G        1      2        2 
  21  chr21_22990834   Sample    A    G        0      0        2 
  21  chr21_23000175     AAsi    T    G        0      0        2 
  21  chr21_23000175     AKia    T    G        0      0        2 
  21  chr21_23000175     AOna    T    G        0      0        2 
  21  chr21_23000175     ASom    T    G        0      0        2 
  21  chr21_23000175     HCab    T    G        0      0        2 
  21  chr21_23000175     HPrz    T    G        0      0        2 
  21  chr21_23000175     ZBoe    T    G        0      0        2 
  21  chr21_23000175     ZGre    T    G        0      0        2 
  21  chr21_23000175     ZHar    T    G      0.5      1        2 
  21  chr21_23000175   Sample    T    G        0      0        2 
  21  chr21_23006755     AAsi    C    G        0      0        2 
  21  chr21_23006755     AKia    C    G        0      0        2 
  21  chr21_23006755     AOna    C    G        0      0        2 
  21  chr21_23006755     ASom    C    G        0      0        2 
  21  chr21_23006755     HCab    C    G        0      0        2 
  21  chr21_23006755     HPrz    C    G        0      0        2 
  21  chr21_23006755     ZBoe    C    G        0      0        2 
  21  chr21_23006755     ZGre    C    G        0      0        2 
  21  chr21_23006755     ZHar    C    G      0.5      1        2 
  21  chr21_23006755   Sample    C    G        0      0        2 
  21  chr21_23007847     AAsi    G    A        0      0        2 
  21  chr21_23007847     AKia    G    A        1      2        2 
  21  chr21_23007847     AOna    G    A        0      0        2 
  21  chr21_23007847     ASom    G    A        0      0        2 
  21  chr21_23007847     HCab    G    A        0      0        2 
  21  chr21_23007847     HPrz    G    A        0      0        2 
  21  chr21_23007847     ZBoe    G    A        0      0        2 
  21  chr21_23007847     ZGre    G    A        0      0        2 
  21  chr21_23007847     ZHar    G    A        0      0        2 
  21  chr21_23007847   Sample    G    A        0      0        2 
  21  chr21_23018440     AAsi    G    T        0      0        2 
  21  chr21_23018440     AKia    G    T        0      0        2 
  21  chr21_23018440     AOna    G    T        0      0        2 
  21  chr21_23018440     ASom    G    T        0      0        2 
  21  chr21_23018440     HCab    G    T        1      2        2 
  21  chr21_23018440     HPrz    G    T        1      2        2 
  21  chr21_23018440     ZBoe    G    T        0      0        2 
  21  chr21_23018440     ZGre    G    T        0      0        2 
  21  chr21_23018440     ZHar    G    T        0      0        2 
  21  chr21_23018440   Sample    G    T        1      2        2 
  21  chr21_23022769     AAsi    G    A        0      0        2 
  21  chr21_23022769     AKia    G    A        0      0        2 
  21  chr21_23022769     AOna    G    A        0      0        2 
  21  chr21_23022769     ASom    G    A        0      0        2 
  21  chr21_23022769     HCab    G    A        1      2        2 
  21  chr21_23022769     HPrz    G    A        1      2        2 
  21  chr21_23022769     ZBoe    G    A        0      0        2 
  21  chr21_23022769     ZGre    G    A        0      0        2 
  21  chr21_23022769     ZHar    G    A        0      0        2 
  21  chr21_23022769   Sample    G    A        1      2        2 
  21  chr21_23023252     AAsi    T    G        0      0        2 
  21  chr21_23023252     AKia    T    G        0      0        2 
  21  chr21_23023252     AOna    T    G        0      0        2 
  21  chr21_23023252     ASom    T    G        0      0        2 
  21  chr21_23023252     HCab    T    G        0      0        2 
  21  chr21_23023252     HPrz    T    G      0.5      1        2 
  21  chr21_23023252     ZBoe    T    G        0      0        2 
  21  chr21_23023252     ZGre    T    G        0      0        2 
  21  chr21_23023252     ZHar    T    G        0      0        2 
  21  chr21_23023252   Sample    T    G        0      0        2 
  21  chr21_23025236     AAsi    G    A        0      0        2 
  21  chr21_23025236     AKia    G    A        0      0        2 
  21  chr21_23025236     AOna    G    A        0      0        2 
  21  chr21_23025236     ASom    G    A        0      0        2 
  21  chr21_23025236     HCab    G    A        1      2        2 
  21  chr21_23025236     HPrz    G    A        1      2        2 
  21  chr21_23025236     ZBoe    G    A        0      0        2 
  21  chr21_23025236     ZGre    G    A        0      0        2 
  21  chr21_23025236     ZHar    G    A        0      0        2 
  21  chr21_23025236   Sample    G    A        1      2        2 
  21  chr21_23028794     AAsi    T    C        0      0        2 
  21  chr21_23028794     AKia    T    C        0      0        2 
  21  chr21_23028794     AOna    T    C        0      0        2 
  21  chr21_23028794     ASom    T    C        0      0        2 
  21  chr21_23028794     HCab    T    C        0      0        2 
  21  chr21_23028794     HPrz    T    C        0      0        2 
  21  chr21_23028794     ZBoe    T    C        0      0        2 
  21  chr21_23028794     ZGre    T    C        0      0        2 
  21  chr21_23028794     ZHar    T    C        1      2        2 
  21  chr21_23028794   Sample    T    C        0      0        2 
  21  chr21_23030084     AAsi    A    G        0      0        2 
  21  chr21_23030084     AKia    A    G        0      0        2 
  21  chr21_23030084     AOna    A    G        0      0        2 
  21  chr21_23030084     ASom    A    G        0      0        2 
  21  chr21_23030084     HCab    A    G        0      0        2 
  21  chr21_23030084     HPrz    A    G        0      0        2 
  21  chr21_23030084     ZBoe    A    G        0      0        2 
  21  chr21_23030084     ZGre    A    G        0      0        2 
  21  chr21_23030084     ZHar    A    G      0.5      1        2 
  21  chr21_23030084   Sample    A    G        0      0        2 
  21  chr21_23030574     AAsi    A    G        0      0        2 
  21  chr21_23030574     AKia    A    G        0      0        2 
  21  chr21_23030574     AOna    A    G        0      0        2 
  21  chr21_23030574     ASom    A    G        0      0        2 
  21  chr21_23030574     HCab    A    G        0      0        2 
  21  chr21_23030574     HPrz    A    G        0      0        2 
  21  chr21_23030574     ZBoe    A    G        0      0        2 
  21  chr21_23030574     ZGre    A    G        1      2        2 
  21  chr21_23030574     ZHar    A    G        0      0        2 
  21  chr21_23030574   Sample    A    G        0      0        2 
  21  chr21_23034575     AAsi    T    C        0      0        2 
  21  chr21_23034575     AKia    T    C        0      0        2 
  21  chr21_23034575     AOna    T    C      0.5      1        2 
  21  chr21_23034575     ASom    T    C        0      0        2 
  21  chr21_23034575     HCab    T    C        0      0        2 
  21  chr21_23034575     HPrz    T    C        0      0        2 
  21  chr21_23034575     ZBoe    T    C        0      0        2 
  21  chr21_23034575     ZGre    T    C        0      0        2 
  21  chr21_23034575     ZHar    T    C        0      0        2 
  21  chr21_23034575   Sample    T    C        0      0        2 
  21  chr21_23044447     AAsi    T    C        0      0        2 
  21  chr21_23044447     AKia    T    C        1      2        2 
  21  chr21_23044447     AOna    T    C      0.5      1        2 
  21  chr21_23044447     ASom    T    C        0      0        2 
  21  chr21_23044447     HCab    T    C        0      0        2 
  21  chr21_23044447     HPrz    T    C        0      0        2 
  21  chr21_23044447     ZBoe    T    C        0      0        2 
  21  chr21_23044447     ZGre    T    C        1      2        2 
  21  chr21_23044447     ZHar    T    C        0      0        2 
  21  chr21_23044447   Sample    T    C        0      0        2 
  21  chr21_23054437     AAsi    A    G        1      2        2 
  21  chr21_23054437     AKia    A    G        0      0        2 
  21  chr21_23054437     AOna    A    G        0      0        2 
  21  chr21_23054437     ASom    A    G        0      0        2 
  21  chr21_23054437     HCab    A    G        0      0        2 
  21  chr21_23054437     HPrz    A    G        0      0        2 
  21  chr21_23054437     ZBoe    A    G        0      0        2 
  21  chr21_23054437     ZGre    A    G        0      0        2 
  21  chr21_23054437     ZHar    A    G        0      0        2 
  21  chr21_23054437   Sample    A    G        0      0        2 
  21  chr21_23055915     AAsi    C    T        0      0        2 
  21  chr21_23055915     AKia    C    T        0      0        2 
  21  chr21_23055915     AOna    C    T        0      0        2 
  21  chr21_23055915     ASom    C    T        0      0        2 
  21  chr21_23055915     HCab    C    T      0.5      1        2 
  21  chr21_23055915     HPrz    C    T        1      2        2 
  21  chr21_23055915     ZBoe    C    T        0      0        2 
  21  chr21_23055915     ZGre    C    T        0      0        2 
  21  chr21_23055915     ZHar    C    T        0      0        2 
  21  chr21_23055915   Sample    C    T        1      2        2 
  21  chr21_23066355     AAsi    C    G        0      0        2 
  21  chr21_23066355     AKia    C    G        0      0        2 
  21  chr21_23066355     AOna    C    G        0      0        2 
  21  chr21_23066355     ASom    C    G        0      0        2 
  21  chr21_23066355     HCab    C    G        1      2        2 
  21  chr21_23066355     HPrz    C    G        1      2        2 
  21  chr21_23066355     ZBoe    C    G        0      0        2 
  21  chr21_23066355     ZGre    C    G        0      0        2 
  21  chr21_23066355     ZHar    C    G        0      0        2 
  21  chr21_23066355   Sample    C    G        1      2        2 
  21  chr21_23070470     AAsi    G    C        0      0        2 
  21  chr21_23070470     AKia    G    C        0      0        2 
  21  chr21_23070470     AOna    G    C        0      0        2 
  21  chr21_23070470     ASom    G    C        0      0        2 
  21  chr21_23070470     HCab    G    C        1      2        2 
  21  chr21_23070470     HPrz    G    C        1      2        2 
  21  chr21_23070470     ZBoe    G    C        0      0        2 
  21  chr21_23070470     ZGre    G    C        0      0        2 
  21  chr21_23070470     ZHar    G    C        0      0        2 
  21  chr21_23070470   Sample    G    C        1      2        2 
  21  chr21_23072368     AAsi    C    T        0      0        2 
  21  chr21_23072368     AKia    C    T        0      0        2 
  21  chr21_23072368     AOna    C    T        0      0        2 
  21  chr21_23072368     ASom    C    T        0      0        2 
  21  chr21_23072368     HCab    C    T        1      2        2 
  21  chr21_23072368     HPrz    C    T        1      2        2 
  21  chr21_23072368     ZBoe    C    T        0      0        2 
  21  chr21_23072368     ZGre    C    T        0      0        2 
  21  chr21_23072368     ZHar    C    T        0      0        2 
  21  chr21_23072368   Sample    C    T        1      2        2 
  21  chr21_23073032     AAsi    A    G        0      0        2 
  21  chr21_23073032     AKia    A    G        0      0        2 
  21  chr21_23073032     AOna    A    G        0      0        2 
  21  chr21_23073032     ASom    A    G        0      0        2 
  21  chr21_23073032     HCab    A    G        0      0        2 
  21  chr21_23073032     HPrz    A    G        0      0        2 
  21  chr21_23073032     ZBoe    A    G      0.5      1        2 
  21  chr21_23073032     ZGre    A    G        0      0        2 
  21  chr21_23073032     ZHar    A    G        0      0        2 
  21  chr21_23073032   Sample    A    G        0      0        2 
  21  chr21_23073364     AAsi    T    A        0      0        2 
  21  chr21_23073364     AKia    T    A        0      0        2 
  21  chr21_23073364     AOna    T    A        0      0        2 
  21  chr21_23073364     ASom    T    A        0      0        2 
  21  chr21_23073364     HCab    T    A        1      2        2 
  21  chr21_23073364     HPrz    T    A        1      2        2 
  21  chr21_23073364     ZBoe    T    A        0      0        2 
  21  chr21_23073364     ZGre    T    A        0      0        2 
  21  chr21_23073364     ZHar    T    A        0      0        2 
  21  chr21_23073364   Sample    T    A        1      2        2 
  21  chr21_23075219     AAsi    A    T        0      0        2 
  21  chr21_23075219     AKia    A    T        0      0        2 
  21  chr21_23075219     AOna    A    T        0      0        2 
  21  chr21_23075219     ASom    A    T        0      0        2 
  21  chr21_23075219     HCab    A    T        0      0        2 
  21  chr21_23075219     HPrz    A    T        0      0        2 
  21  chr21_23075219     ZBoe    A    T      0.5      1        2 
  21  chr21_23075219     ZGre    A    T        0      0        2 
  21  chr21_23075219     ZHar    A    T        0      0        2 
  21  chr21_23075219   Sample    A    T        0      0        2 
  21  chr21_23083563     AAsi    A    G        0      0        2 
  21  chr21_23083563     AKia    A    G        0      0        2 
  21  chr21_23083563     AOna    A    G        0      0        2 
  21  chr21_23083563     ASom    A    G        0      0        2 
  21  chr21_23083563     HCab    A    G        0      0        2 
  21  chr21_23083563     HPrz    A    G        0      0        2 
  21  chr21_23083563     ZBoe    A    G        0      0        2 
  21  chr21_23083563     ZGre    A    G        0      0        2 
  21  chr21_23083563     ZHar    A    G      0.5      1        2 
  21  chr21_23083563   Sample    A    G        0      0        2 
  21  chr21_23085639     AAsi    C    T        0      0        2 
  21  chr21_23085639     AKia    C    T        0      0        2 
  21  chr21_23085639     AOna    C    T        0      0        2 
  21  chr21_23085639     ASom    C    T        0      0        2 
  21  chr21_23085639     HCab    C    T        0      0        2 
  21  chr21_23085639     HPrz    C    T        0      0        2 
  21  chr21_23085639     ZBoe    C    T        1      2        2 
  21  chr21_23085639     ZGre    C    T        1      2        2 
  21  chr21_23085639     ZHar    C    T        1      2        2 
  21  chr21_23085639   Sample    C    T        0      0        2 
  21  chr21_23096641     AAsi    G    T        1      2        2 
  21  chr21_23096641     AKia    G    T        0      0        2 
  21  chr21_23096641     AOna    G    T        0      0        2 
  21  chr21_23096641     ASom    G    T        1      2        2 
  21  chr21_23096641     HCab    G    T        1      2        2 
  21  chr21_23096641     HPrz    G    T        1      2        2 
  21  chr21_23096641     ZBoe    G    T        0      0        2 
  21  chr21_23096641     ZGre    G    T        0      0        2 
  21  chr21_23096641     ZHar    G    T        0      0        2 
  21  chr21_23096641   Sample    G    T        1      2        2 
  21  chr21_23102881     AAsi    C    T        0      0        2 
  21  chr21_23102881     AKia    C    T        0      0        2 
  21  chr21_23102881     AOna    C    T        0      0        2 
  21  chr21_23102881     ASom    C    T        0      0        2 
  21  chr21_23102881     HCab    C    T        0      0        2 
  21  chr21_23102881     HPrz    C    T        0      0        2 
  21  chr21_23102881     ZBoe    C    T      0.5      1        2 
  21  chr21_23102881     ZGre    C    T        0      0        2 
  21  chr21_23102881     ZHar    C    T        0      0        2 
  21  chr21_23102881   Sample    C    T        0      0        2 
  21  chr21_23105707     AAsi    C    T        0      0        2 
  21  chr21_23105707     AKia    C    T        0      0        2 
  21  chr21_23105707     AOna    C    T        0      0        2 
  21  chr21_23105707     ASom    C    T        0      0        2 
  21  chr21_23105707     HCab    C    T        1      2        2 
  21  chr21_23105707     HPrz    C    T        1      2        2 
  21  chr21_23105707     ZBoe    C    T        0      0        2 
  21  chr21_23105707     ZGre    C    T        0      0        2 
  21  chr21_23105707     ZHar    C    T        0      0        2 
  21  chr21_23105707   Sample    C    T        1      2        2 
  21  chr21_23107553     AAsi    A    G        0      0        2 
  21  chr21_23107553     AKia    A    G        0      0        2 
  21  chr21_23107553     AOna    A    G        0      0        2 
  21  chr21_23107553     ASom    A    G        0      0        2 
  21  chr21_23107553     HCab    A    G        0      0        2 
  21  chr21_23107553     HPrz    A    G        0      0        2 
  21  chr21_23107553     ZBoe    A    G        0      0        2 
  21  chr21_23107553     ZGre    A    G        0      0        2 
  21  chr21_23107553     ZHar    A    G      0.5      1        2 
  21  chr21_23107553   Sample    A    G        0      0        2 
  21  chr21_23123335     AAsi    G    A        0      0        2 
  21  chr21_23123335     AKia    G    A        0      0        2 
  21  chr21_23123335     AOna    G    A        0      0        2 
  21  chr21_23123335     ASom    G    A        0      0        2 
  21  chr21_23123335     HCab    G    A        0      0        2 
  21  chr21_23123335     HPrz    G    A      0.5      1        2 
  21  chr21_23123335     ZBoe    G    A        0      0        2 
  21  chr21_23123335     ZGre    G    A        0      0        2 
  21  chr21_23123335     ZHar    G    A        0      0        2 
  21  chr21_23123335   Sample    G    A        0      0        2 
  21  chr21_23126867     AAsi    A    G        0      0        2 
  21  chr21_23126867     AKia    A    G        1      2        2 
  21  chr21_23126867     AOna    A    G        1      2        2 
  21  chr21_23126867     ASom    A    G        0      0        2 
  21  chr21_23126867     HCab    A    G        0      0        2 
  21  chr21_23126867     HPrz    A    G        0      0        2 
  21  chr21_23126867     ZBoe    A    G        0      0        2 
  21  chr21_23126867     ZGre    A    G        0      0        2 
  21  chr21_23126867     ZHar    A    G        0      0        2 
  21  chr21_23126867   Sample    A    G        0      0        2 
  21  chr21_23134027     AAsi    T    A      0.5      1        2 
  21  chr21_23134027     AKia    T    A        0      0        2 
  21  chr21_23134027     AOna    T    A        0      0        2 
  21  chr21_23134027     ASom    T    A        0      0        2 
  21  chr21_23134027     HCab    T    A        0      0        2 
  21  chr21_23134027     HPrz    T    A        0      0        2 
  21  chr21_23134027     ZBoe    T    A        0      0        2 
  21  chr21_23134027     ZGre    T    A        0      0        2 
  21  chr21_23134027     ZHar    T    A        0      0        2 
  21  chr21_23134027   Sample    T    A        0      0        2 
  21  chr21_23138137     AAsi    C    G        0      0        2 
  21  chr21_23138137     AKia    C    G        0      0        2 
  21  chr21_23138137     AOna    C    G        0      0        2 
  21  chr21_23138137     ASom    C    G        0      0        2 
  21  chr21_23138137     HCab    C    G        0      0        2 
  21  chr21_23138137     HPrz    C    G        0      0        2 
  21  chr21_23138137     ZBoe    C    G        0      0        2 
  21  chr21_23138137     ZGre    C    G        1      2        2 
  21  chr21_23138137     ZHar    C    G        0      0        2 
  21  chr21_23138137   Sample    C    G        0      0        2 
  21  chr21_23139796     AAsi    C    G        0      0        2 
  21  chr21_23139796     AKia    C    G        1      2        2 
  21  chr21_23139796     AOna    C    G        1      2        2 
  21  chr21_23139796     ASom    C    G        0      0        2 
  21  chr21_23139796     HCab    C    G        0      0        2 
  21  chr21_23139796     HPrz    C    G        0      0        2 
  21  chr21_23139796     ZBoe    C    G        0      0        2 
  21  chr21_23139796     ZGre    C    G        0      0        2 
  21  chr21_23139796     ZHar    C    G        0      0        2 
  21  chr21_23139796   Sample    C    G        0      0        2 
  21  chr21_23140324     AAsi    A    T        0      0        2 
  21  chr21_23140324     AKia    A    T        0      0        2 
  21  chr21_23140324     AOna    A    T        0      0        2 
  21  chr21_23140324     ASom    A    T        0      0        2 
  21  chr21_23140324     HCab    A    T        0      0        2 
  21  chr21_23140324     HPrz    A    T        0      0        2 
  21  chr21_23140324     ZBoe    A    T      0.5      1        2 
  21  chr21_23140324     ZGre    A    T        0      0        2 
  21  chr21_23140324     ZHar    A    T        0      0        2 
  21  chr21_23140324   Sample    A    T        0      0        2 
  21  chr21_23143198     AAsi    A    G        0      0        2 
  21  chr21_23143198     AKia    A    G        0      0        2 
  21  chr21_23143198     AOna    A    G        0      0        2 
  21  chr21_23143198     ASom    A    G        0      0        2 
  21  chr21_23143198     HCab    A    G        1      2        2 
  21  chr21_23143198     HPrz    A    G        1      2        2 
  21  chr21_23143198     ZBoe    A    G        0      0        2 
  21  chr21_23143198     ZGre    A    G        0      0        2 
  21  chr21_23143198     ZHar    A    G        0      0        2 
  21  chr21_23143198   Sample    A    G        1      2        2 
  21  chr21_23146541     AAsi    G    A        0      0        2 
  21  chr21_23146541     AKia    G    A        0      0        2 
  21  chr21_23146541     AOna    G    A      0.5      1        2 
  21  chr21_23146541     ASom    G    A        0      0        2 
  21  chr21_23146541     HCab    G    A        0      0        2 
  21  chr21_23146541     HPrz    G    A        0      0        2 
  21  chr21_23146541     ZBoe    G    A        0      0        2 
  21  chr21_23146541     ZGre    G    A        0      0        2 
  21  chr21_23146541     ZHar    G    A        0      0        2 
  21  chr21_23146541   Sample    G    A        0      0        2 
  21  chr21_23149966     AAsi    A    G        0      0        2 
  21  chr21_23149966     AKia    A    G        0      0        2 
  21  chr21_23149966     AOna    A    G        0      0        2 
  21  chr21_23149966     ASom    A    G        0      0        2 
  21  chr21_23149966     HCab    A    G        1      2        2 
  21  chr21_23149966     HPrz    A    G        1      2        2 
  21  chr21_23149966     ZBoe    A    G        0      0        2 
  21  chr21_23149966     ZGre    A    G        0      0        2 
  21  chr21_23149966     ZHar    A    G        0      0        2 
  21  chr21_23149966   Sample    A    G        1      2        2 
  21  chr21_23150656     AAsi    T    C        0      0        2 
  21  chr21_23150656     AKia    T    C        0      0        2 
  21  chr21_23150656     AOna    T    C        0      0        2 
  21  chr21_23150656     ASom    T    C        0      0        2 
  21  chr21_23150656     HCab    T    C        0      0        2 
  21  chr21_23150656     HPrz    T    C        0      0        2 
  21  chr21_23150656     ZBoe    T    C      0.5      1        2 
  21  chr21_23150656     ZGre    T    C        0      0        2 
  21  chr21_23150656     ZHar    T    C        0      0        2 
  21  chr21_23150656   Sample    T    C        0      0        2 
  21  chr21_23156741     AAsi    A    T        0      0        2 
  21  chr21_23156741     AKia    A    T        0      0        2 
  21  chr21_23156741     AOna    A    T        0      0        2 
  21  chr21_23156741     ASom    A    T        0      0        2 
  21  chr21_23156741     HCab    A    T        1      2        2 
  21  chr21_23156741     HPrz    A    T        1      2        2 
  21  chr21_23156741     ZBoe    A    T        0      0        2 
  21  chr21_23156741     ZGre    A    T        0      0        2 
  21  chr21_23156741     ZHar    A    T        0      0        2 
  21  chr21_23156741   Sample    A    T        1      2        2 
  21  chr21_23160749     AAsi    C    A        0      0        2 
  21  chr21_23160749     AKia    C    A        0      0        2 
  21  chr21_23160749     AOna    C    A        0      0        2 
  21  chr21_23160749     ASom    C    A        0      0        2 
  21  chr21_23160749     HCab    C    A        0      0        2 
  21  chr21_23160749     HPrz    C    A        0      0        2 
  21  chr21_23160749     ZBoe    C    A        0      0        2 
  21  chr21_23160749     ZGre    C    A        0      0        2 
  21  chr21_23160749     ZHar    C    A      0.5      1        2 
  21  chr21_23160749   Sample    C    A        0      0        2 
  21  chr21_23162454     AAsi    A    G        0      0        2 
  21  chr21_23162454     AKia    A    G        0      0        2 
  21  chr21_23162454     AOna    A    G      0.5      1        2 
  21  chr21_23162454     ASom    A    G        0      0        2 
  21  chr21_23162454     HCab    A    G        0      0        2 
  21  chr21_23162454     HPrz    A    G        0      0        2 
  21  chr21_23162454     ZBoe    A    G        0      0        2 
  21  chr21_23162454     ZGre    A    G        0      0        2 
  21  chr21_23162454     ZHar    A    G        0      0        2 
  21  chr21_23162454   Sample    A    G        0      0        2 
  21  chr21_23173305     AAsi    T    C        0      0        2 
  21  chr21_23173305     AKia    T    C        0      0        2 
  21  chr21_23173305     AOna    T    C        0      0        2 
  21  chr21_23173305     ASom    T    C        0      0        2 
  21  chr21_23173305     HCab    T    C        0      0        2 
  21  chr21_23173305     HPrz    T    C        0      0        2 
  21  chr21_23173305     ZBoe    T    C        0      0        2 
  21  chr21_23173305     ZGre    T    C        0      0        2 
  21  chr21_23173305     ZHar    T    C      0.5      1        2 
  21  chr21_23173305   Sample    T    C        0      0        2 
  21  chr21_23178825     AAsi    T    G        0      0        2 
  21  chr21_23178825     AKia    T    G        0      0        2 
  21  chr21_23178825     AOna    T    G        0      0        2 
  21  chr21_23178825     ASom    T    G        0      0        2 
  21  chr21_23178825     HCab    T    G        0      0        2 
  21  chr21_23178825     HPrz    T    G        0      0        2 
  21  chr21_23178825     ZBoe    T    G        0      0        2 
  21  chr21_23178825     ZGre    T    G        1      2        2 
  21  chr21_23178825     ZHar    T    G        0      0        2 
  21  chr21_23178825   Sample    T    G        0      0        2 
  21  chr21_23179172     AAsi    T    C        0      0        2 
  21  chr21_23179172     AKia    T    C        0      0        2 
  21  chr21_23179172     AOna    T    C        0      0        2 
  21  chr21_23179172     ASom    T    C        0      0        2 
  21  chr21_23179172     HCab    T    C        0      0        2 
  21  chr21_23179172     HPrz    T    C        0      0        2 
  21  chr21_23179172     ZBoe    T    C        0      0        2 
  21  chr21_23179172     ZGre    T    C        1      2        2 
  21  chr21_23179172     ZHar    T    C        0      0        2 
  21  chr21_23179172   Sample    T    C        0      0        2 
  21  chr21_23188075     AAsi    C    T        0      0        2 
  21  chr21_23188075     AKia    C    T        0      0        2 
  21  chr21_23188075     AOna    C    T        0      0        2 
  21  chr21_23188075     ASom    C    T        0      0        2 
  21  chr21_23188075     HCab    C    T        0      0        2 
  21  chr21_23188075     HPrz    C    T        0      0        2 
  21  chr21_23188075     ZBoe    C    T      0.5      1        2 
  21  chr21_23188075     ZGre    C    T        0      0        2 
  21  chr21_23188075     ZHar    C    T        0      0        2 
  21  chr21_23188075   Sample    C    T        0      0        2 
  21  chr21_23195698     AAsi    A    T        0      0        2 
  21  chr21_23195698     AKia    A    T        0      0        2 
  21  chr21_23195698     AOna    A    T        0      0        2 
  21  chr21_23195698     ASom    A    T        0      0        2 
  21  chr21_23195698     HCab    A    T        1      2        2 
  21  chr21_23195698     HPrz    A    T        1      2        2 
  21  chr21_23195698     ZBoe    A    T        0      0        2 
  21  chr21_23195698     ZGre    A    T        0      0        2 
  21  chr21_23195698     ZHar    A    T        0      0        2 
  21  chr21_23195698   Sample    A    T        1      2        2 
  21  chr21_23198904     AAsi    T    C        1      2        2 
  21  chr21_23198904     AKia    T    C        0      0        2 
  21  chr21_23198904     AOna    T    C        0      0        2 
  21  chr21_23198904     ASom    T    C        1      2        2 
  21  chr21_23198904     HCab    T    C        0      0        2 
  21  chr21_23198904     HPrz    T    C        0      0        2 
  21  chr21_23198904     ZBoe    T    C        0      0        2 
  21  chr21_23198904     ZGre    T    C        0      0        2 
  21  chr21_23198904     ZHar    T    C        0      0        2 
  21  chr21_23198904   Sample    T    C        0      0        2 
  21  chr21_23198921     AAsi    G    A        1      2        2 
  21  chr21_23198921     AKia    G    A        0      0        2 
  21  chr21_23198921     AOna    G    A        0      0        2 
  21  chr21_23198921     ASom    G    A        1      2        2 
  21  chr21_23198921     HCab    G    A        0      0        2 
  21  chr21_23198921     HPrz    G    A        0      0        2 
  21  chr21_23198921     ZBoe    G    A        0      0        2 
  21  chr21_23198921     ZGre    G    A        0      0        2 
  21  chr21_23198921     ZHar    G    A        0      0        2 
  21  chr21_23198921   Sample    G    A        0      0        2 
  21  chr21_23200454     AAsi    A    G        0      0        2 
  21  chr21_23200454     AKia    A    G        0      0        2 
  21  chr21_23200454     AOna    A    G        0      0        2 
  21  chr21_23200454     ASom    A    G        0      0        2 
  21  chr21_23200454     HCab    A    G        1      2        2 
  21  chr21_23200454     HPrz    A    G        1      2        2 
  21  chr21_23200454     ZBoe    A    G        0      0        2 
  21  chr21_23200454     ZGre    A    G        0      0        2 
  21  chr21_23200454     ZHar    A    G        0      0        2 
  21  chr21_23200454   Sample    A    G        1      2        2 
  21  chr21_23216179     AAsi    T    C        1      2        2 
  21  chr21_23216179     AKia    T    C        0      0        2 
  21  chr21_23216179     AOna    T    C        0      0        2 
  21  chr21_23216179     ASom    T    C        0      0        2 
  21  chr21_23216179     HCab    T    C        0      0        2 
  21  chr21_23216179     HPrz    T    C        0      0        2 
  21  chr21_23216179     ZBoe    T    C        0      0        2 
  21  chr21_23216179     ZGre    T    C        0      0        2 
  21  chr21_23216179     ZHar    T    C        0      0        2 
  21  chr21_23216179   Sample    T    C        0      0        2 
  21  chr21_23220441     AAsi    C    G        0      0        2 
  21  chr21_23220441     AKia    C    G        0      0        2 
  21  chr21_23220441     AOna    C    G        0      0        2 
  21  chr21_23220441     ASom    C    G        0      0        2 
  21  chr21_23220441     HCab    C    G        1      2        2 
  21  chr21_23220441     HPrz    C    G        1      2        2 
  21  chr21_23220441     ZBoe    C    G        0      0        2 
  21  chr21_23220441     ZGre    C    G        0      0        2 
  21  chr21_23220441     ZHar    C    G        0      0        2 
  21  chr21_23220441   Sample    C    G        1      2        2 
  21  chr21_23228945     AAsi    G    T        0      0        2 
  21  chr21_23228945     AKia    G    T        0      0        2 
  21  chr21_23228945     AOna    G    T        0      0        2 
  21  chr21_23228945     ASom    G    T        0      0        2 
  21  chr21_23228945     HCab    G    T        0      0        2 
  21  chr21_23228945     HPrz    G    T        0      0        2 
  21  chr21_23228945     ZBoe    G    T        0      0        2 
  21  chr21_23228945     ZGre    G    T        1      2        2 
  21  chr21_23228945     ZHar    G    T        0      0        2 
  21  chr21_23228945   Sample    G    T        0      0        2 
  21  chr21_23231864     AAsi    T    G        0      0        2 
  21  chr21_23231864     AKia    T    G        0      0        2 
  21  chr21_23231864     AOna    T    G        0      0        2 
  21  chr21_23231864     ASom    T    G        0      0        2 
  21  chr21_23231864     HCab    T    G        1      2        2 
  21  chr21_23231864     HPrz    T    G        1      2        2 
  21  chr21_23231864     ZBoe    T    G        0      0        2 
  21  chr21_23231864     ZGre    T    G        0      0        2 
  21  chr21_23231864     ZHar    T    G        0      0        2 
  21  chr21_23231864   Sample    T    G        1      2        2 
  21  chr21_23233815     AAsi    A    G        0      0        2 
  21  chr21_23233815     AKia    A    G        0      0        2 
  21  chr21_23233815     AOna    A    G        1      2        2 
  21  chr21_23233815     ASom    A    G        0      0        2 
  21  chr21_23233815     HCab    A    G        0      0        2 
  21  chr21_23233815     HPrz    A    G        0      0        2 
  21  chr21_23233815     ZBoe    A    G        0      0        2 
  21  chr21_23233815     ZGre    A    G        0      0        2 
  21  chr21_23233815     ZHar    A    G        0      0        2 
  21  chr21_23233815   Sample    A    G        0      0        2 
  21  chr21_23242248     AAsi    T    C        0      0        2 
  21  chr21_23242248     AKia    T    C        0      0        2 
  21  chr21_23242248     AOna    T    C        0      0        2 
  21  chr21_23242248     ASom    T    C        0      0        2 
  21  chr21_23242248     HCab    T    C        0      0        2 
  21  chr21_23242248     HPrz    T    C        0      0        2 
  21  chr21_23242248     ZBoe    T    C      0.5      1        2 
  21  chr21_23242248     ZGre    T    C        0      0        2 
  21  chr21_23242248     ZHar    T    C        0      0        2 
  21  chr21_23242248   Sample    T    C        0      0        2 
  21  chr21_23242647     AAsi    C    A        0      0        2 
  21  chr21_23242647     AKia    C    A        0      0        2 
  21  chr21_23242647     AOna    C    A        1      2        2 
  21  chr21_23242647     ASom    C    A        0      0        2 
  21  chr21_23242647     HCab    C    A        0      0        2 
  21  chr21_23242647     HPrz    C    A        0      0        2 
  21  chr21_23242647     ZBoe    C    A        0      0        2 
  21  chr21_23242647     ZGre    C    A        0      0        2 
  21  chr21_23242647     ZHar    C    A        0      0        2 
  21  chr21_23242647   Sample    C    A        0      0        2 
  21  chr21_23254517     AAsi    T    C        0      0        2 
  21  chr21_23254517     AKia    T    C        1      2        2 
  21  chr21_23254517     AOna    T    C        0      0        2 
  21  chr21_23254517     ASom    T    C        0      0        2 
  21  chr21_23254517     HCab    T    C        0      0        2 
  21  chr21_23254517     HPrz    T    C        0      0        2 
  21  chr21_23254517     ZBoe    T    C        0      0        2 
  21  chr21_23254517     ZGre    T    C        0      0        2 
  21  chr21_23254517     ZHar    T    C        0      0        2 
  21  chr21_23254517   Sample    T    C        0      0        2 
  21  chr21_23278134     AAsi    C    T        0      0        2 
  21  chr21_23278134     AKia    C    T        0      0        2 
  21  chr21_23278134     AOna    C    T        0      0        2 
  21  chr21_23278134     ASom    C    T        0      0        2 
  21  chr21_23278134     HCab    C    T        0      0        2 
  21  chr21_23278134     HPrz    C    T        0      0        2 
  21  chr21_23278134     ZBoe    C    T      0.5      1        2 
  21  chr21_23278134     ZGre    C    T        0      0        2 
  21  chr21_23278134     ZHar    C    T        0      0        2 
  21  chr21_23278134   Sample    C    T        0      0        2 
  21  chr21_23279837     AAsi    C    T        0      0        2 
  21  chr21_23279837     AKia    C    T        0      0        2 
  21  chr21_23279837     AOna    C    T        0      0        2 
  21  chr21_23279837     ASom    C    T        0      0        2 
  21  chr21_23279837     HCab    C    T        0      0        2 
  21  chr21_23279837     HPrz    C    T        0      0        2 
  21  chr21_23279837     ZBoe    C    T      0.5      1        2 
  21  chr21_23279837     ZGre    C    T        0      0        2 
  21  chr21_23279837     ZHar    C    T        0      0        2 
  21  chr21_23279837   Sample    C    T        0      0        2 
  21  chr21_23280258     AAsi    T    C        0      0        2 
  21  chr21_23280258     AKia    T    C        0      0        2 
  21  chr21_23280258     AOna    T    C        0      0        2 
  21  chr21_23280258     ASom    T    C        0      0        2 
  21  chr21_23280258     HCab    T    C        1      2        2 
  21  chr21_23280258     HPrz    T    C        1      2        2 
  21  chr21_23280258     ZBoe    T    C        0      0        2 
  21  chr21_23280258     ZGre    T    C        0      0        2 
  21  chr21_23280258     ZHar    T    C        0      0        2 
  21  chr21_23280258   Sample    T    C        1      2        2 
  21  chr21_23283850     AAsi    C    G        0      0        2 
  21  chr21_23283850     AKia    C    G        0      0        2 
  21  chr21_23283850     AOna    C    G        0      0        2 
  21  chr21_23283850     ASom    C    G        0      0        2 
  21  chr21_23283850     HCab    C    G        0      0        2 
  21  chr21_23283850     HPrz    C    G        0      0        2 
  21  chr21_23283850     ZBoe    C    G        0      0        2 
  21  chr21_23283850     ZGre    C    G        1      2        2 
  21  chr21_23283850     ZHar    C    G        0      0        2 
  21  chr21_23283850   Sample    C    G        0      0        2 
  21  chr21_23290210     AAsi    A    G        0      0        2 
  21  chr21_23290210     AKia    A    G        0      0        2 
  21  chr21_23290210     AOna    A    G        0      0        2 
  21  chr21_23290210     ASom    A    G        0      0        2 
  21  chr21_23290210     HCab    A    G        0      0        2 
  21  chr21_23290210     HPrz    A    G        0      0        2 
  21  chr21_23290210     ZBoe    A    G        0      0        2 
  21  chr21_23290210     ZGre    A    G        1      2        2 
  21  chr21_23290210     ZHar    A    G        0      0        2 
  21  chr21_23290210   Sample    A    G        0      0        2 
  21  chr21_23290968     AAsi    G    A        0      0        2 
  21  chr21_23290968     AKia    G    A        0      0        2 
  21  chr21_23290968     AOna    G    A        0      0        2 
  21  chr21_23290968     ASom    G    A        0      0        2 
  21  chr21_23290968     HCab    G    A        1      2        2 
  21  chr21_23290968     HPrz    G    A        1      2        2 
  21  chr21_23290968     ZBoe    G    A        0      0        2 
  21  chr21_23290968     ZGre    G    A        0      0        2 
  21  chr21_23290968     ZHar    G    A        0      0        2 
  21  chr21_23290968   Sample    G    A        1      2        2 
  21  chr21_23295669     AAsi    T    C        0      0        2 
  21  chr21_23295669     AKia    T    C        0      0        2 
  21  chr21_23295669     AOna    T    C        0      0        2 
  21  chr21_23295669     ASom    T    C        0      0        2 
  21  chr21_23295669     HCab    T    C        1      2        2 
  21  chr21_23295669     HPrz    T    C        1      2        2 
  21  chr21_23295669     ZBoe    T    C        0      0        2 
  21  chr21_23295669     ZGre    T    C        0      0        2 
  21  chr21_23295669     ZHar    T    C        0      0        2 
  21  chr21_23295669   Sample    T    C        1      2        2 
  21  chr21_23301851     AAsi    A    G        0      0        2 
  21  chr21_23301851     AKia    A    G        0      0        2 
  21  chr21_23301851     AOna    A    G        0      0        2 
  21  chr21_23301851     ASom    A    G        0      0        2 
  21  chr21_23301851     HCab    A    G        1      2        2 
  21  chr21_23301851     HPrz    A    G        1      2        2 
  21  chr21_23301851     ZBoe    A    G        0      0        2 
  21  chr21_23301851     ZGre    A    G        0      0        2 
  21  chr21_23301851     ZHar    A    G        0      0        2 
  21  chr21_23301851   Sample    A    G        1      2        2 
  21  chr21_23305127     AAsi    A    G        0      0        2 
  21  chr21_23305127     AKia    A    G        0      0        2 
  21  chr21_23305127     AOna    A    G        0      0        2 
  21  chr21_23305127     ASom    A    G        0      0        2 
  21  chr21_23305127     HCab    A    G        1      2        2 
  21  chr21_23305127     HPrz    A    G        1      2        2 
  21  chr21_23305127     ZBoe    A    G        0      0        2 
  21  chr21_23305127     ZGre    A    G        0      0        2 
  21  chr21_23305127     ZHar    A    G        0      0        2 
  21  chr21_23305127   Sample    A    G        1      2        2 
  21  chr21_23311795     AAsi    C    T        0      0        2 
  21  chr21_23311795     AKia    C    T        0      0        2 
  21  chr21_23311795     AOna    C    T        0      0        2 
  21  chr21_23311795     ASom    C    T        0      0        2 
  21  chr21_23311795     HCab    C    T      0.5      1        2 
  21  chr21_23311795     HPrz    C    T        0      0        2 
  21  chr21_23311795     ZBoe    C    T        0      0        2 
  21  chr21_23311795     ZGre    C    T        0      0        2 
  21  chr21_23311795     ZHar    C    T        0      0        2 
  21  chr21_23311795   Sample    C    T        1      2        2 
  21  chr21_23314817     AAsi    A    G        0      0        2 
  21  chr21_23314817     AKia    A    G        0      0        2 
  21  chr21_23314817     AOna    A    G        0      0        2 
  21  chr21_23314817     ASom    A    G        0      0        2 
  21  chr21_23314817     HCab    A    G        0      0        2 
  21  chr21_23314817     HPrz    A    G        0      0        2 
  21  chr21_23314817     ZBoe    A    G      0.5      1        2 
  21  chr21_23314817     ZGre    A    G        0      0        2 
  21  chr21_23314817     ZHar    A    G        0      0        2 
  21  chr21_23314817   Sample    A    G        0      0        2 
  21  chr21_23315099     AAsi    A    G        0      0        2 
  21  chr21_23315099     AKia    A    G        0      0        2 
  21  chr21_23315099     AOna    A    G        0      0        2 
  21  chr21_23315099     ASom    A    G        0      0        2 
  21  chr21_23315099     HCab    A    G        0      0        2 
  21  chr21_23315099     HPrz    A    G        0      0        2 
  21  chr21_23315099     ZBoe    A    G        0      0        2 
  21  chr21_23315099     ZGre    A    G        1      2        2 
  21  chr21_23315099     ZHar    A    G        0      0        2 
  21  chr21_23315099   Sample    A    G        0      0        2 
  21  chr21_23315827     AAsi    T    C        0      0        2 
  21  chr21_23315827     AKia    T    C        0      0        2 
  21  chr21_23315827     AOna    T    C        0      0        2 
  21  chr21_23315827     ASom    T    C        0      0        2 
  21  chr21_23315827     HCab    T    C      0.5      1        2 
  21  chr21_23315827     HPrz    T    C        0      0        2 
  21  chr21_23315827     ZBoe    T    C        0      0        2 
  21  chr21_23315827     ZGre    T    C        0      0        2 
  21  chr21_23315827     ZHar    T    C        0      0        2 
  21  chr21_23315827   Sample    T    C        0      0        2 
  21  chr21_23325327     AAsi    G    C        0      0        2 
  21  chr21_23325327     AKia    G    C        0      0        2 
  21  chr21_23325327     AOna    G    C        0      0        2 
  21  chr21_23325327     ASom    G    C        0      0        2 
  21  chr21_23325327     HCab    G    C        0      0        2 
  21  chr21_23325327     HPrz    G    C      0.5      1        2 
  21  chr21_23325327     ZBoe    G    C        0      0        2 
  21  chr21_23325327     ZGre    G    C        0      0        2 
  21  chr21_23325327     ZHar    G    C        0      0        2 
  21  chr21_23325327   Sample    G    C        0      0        2 
  21  chr21_23327770     AAsi    T    C        0      0        2 
  21  chr21_23327770     AKia    T    C        0      0        2 
  21  chr21_23327770     AOna    T    C        0      0        2 
  21  chr21_23327770     ASom    T    C        0      0        2 
  21  chr21_23327770     HCab    T    C        0      0        2 
  21  chr21_23327770     HPrz    T    C        0      0        2 
  21  chr21_23327770     ZBoe    T    C      0.5      1        2 
  21  chr21_23327770     ZGre    T    C        0      0        2 
  21  chr21_23327770     ZHar    T    C        0      0        2 
  21  chr21_23327770   Sample    T    C        0      0        2 
  21  chr21_23328100     AAsi    T    G        0      0        2 
  21  chr21_23328100     AKia    T    G        1      2        2 
  21  chr21_23328100     AOna    T    G        1      2        2 
  21  chr21_23328100     ASom    T    G        0      0        2 
  21  chr21_23328100     HCab    T    G        0      0        2 
  21  chr21_23328100     HPrz    T    G        0      0        2 
  21  chr21_23328100     ZBoe    T    G        0      0        2 
  21  chr21_23328100     ZGre    T    G        0      0        2 
  21  chr21_23328100     ZHar    T    G        0      0        2 
  21  chr21_23328100   Sample    T    G        0      0        2 
  21  chr21_23333975     AAsi    G    T        0      0        2 
  21  chr21_23333975     AKia    G    T        0      0        2 
  21  chr21_23333975     AOna    G    T        0      0        2 
  21  chr21_23333975     ASom    G    T        0      0        2 
  21  chr21_23333975     HCab    G    T        0      0        2 
  21  chr21_23333975     HPrz    G    T        0      0        2 
  21  chr21_23333975     ZBoe    G    T        0      0        2 
  21  chr21_23333975     ZGre    G    T        1      2        2 
  21  chr21_23333975     ZHar    G    T        0      0        2 
  21  chr21_23333975   Sample    G    T        0      0        2 
  21  chr21_23343342     AAsi    C    T        0      0        2 
  21  chr21_23343342     AKia    C    T        0      0        2 
  21  chr21_23343342     AOna    C    T        0      0        2 
  21  chr21_23343342     ASom    C    T        0      0        2 
  21  chr21_23343342     HCab    C    T        0      0        2 
  21  chr21_23343342     HPrz    C    T        0      0        2 
  21  chr21_23343342     ZBoe    C    T        0      0        2 
  21  chr21_23343342     ZGre    C    T        0      0        2 
  21  chr21_23343342     ZHar    C    T      0.5      1        2 
  21  chr21_23343342   Sample    C    T        0      0        2 
  21  chr21_23349235     AAsi    T    C        0      0        2 
  21  chr21_23349235     AKia    T    C        0      0        2 
  21  chr21_23349235     AOna    T    C        0      0        2 
  21  chr21_23349235     ASom    T    C        0      0        2 
  21  chr21_23349235     HCab    T    C        0      0        2 
  21  chr21_23349235     HPrz    T    C      0.5      1        2 
  21  chr21_23349235     ZBoe    T    C        0      0        2 
  21  chr21_23349235     ZGre    T    C        0      0        2 
  21  chr21_23349235     ZHar    T    C        0      0        2 
  21  chr21_23349235   Sample    T    C        0      0        2 
  21  chr21_23350263     AAsi    T    C        0      0        2 
  21  chr21_23350263     AKia    T    C        0      0        2 
  21  chr21_23350263     AOna    T    C        0      0        2 
  21  chr21_23350263     ASom    T    C        0      0        2 
  21  chr21_23350263     HCab    T    C        1      2        2 
  21  chr21_23350263     HPrz    T    C        1      2        2 
  21  chr21_23350263     ZBoe    T    C        0      0        2 
  21  chr21_23350263     ZGre    T    C        0      0        2 
  21  chr21_23350263     ZHar    T    C        0      0        2 
  21  chr21_23350263   Sample    T    C        1      2        2 
  21  chr21_23370070     AAsi    C    T        0      0        2 
  21  chr21_23370070     AKia    C    T        0      0        2 
  21  chr21_23370070     AOna    C    T      0.5      1        2 
  21  chr21_23370070     ASom    C    T        0      0        2 
  21  chr21_23370070     HCab    C    T        0      0        2 
  21  chr21_23370070     HPrz    C    T        0      0        2 
  21  chr21_23370070     ZBoe    C    T        0      0        2 
  21  chr21_23370070     ZGre    C    T        0      0        2 
  21  chr21_23370070     ZHar    C    T        0      0        2 
  21  chr21_23370070   Sample    C    T        0      0        2 
  21  chr21_23370858     AAsi    T    A        0      0        2 
  21  chr21_23370858     AKia    T    A        0      0        2 
  21  chr21_23370858     AOna    T    A        0      0        2 
  21  chr21_23370858     ASom    T    A        0      0        2 
  21  chr21_23370858     HCab    T    A        1      2        2 
  21  chr21_23370858     HPrz    T    A        1      2        2 
  21  chr21_23370858     ZBoe    T    A        0      0        2 
  21  chr21_23370858     ZGre    T    A        0      0        2 
  21  chr21_23370858     ZHar    T    A        0      0        2 
  21  chr21_23370858   Sample    T    A        1      2        2 
  21  chr21_23371713     AAsi    A    G        0      0        2 
  21  chr21_23371713     AKia    A    G      0.5      1        2 
  21  chr21_23371713     AOna    A    G        0      0        2 
  21  chr21_23371713     ASom    A    G        0      0        2 
  21  chr21_23371713     HCab    A    G        0      0        2 
  21  chr21_23371713     HPrz    A    G        0      0        2 
  21  chr21_23371713     ZBoe    A    G        0      0        2 
  21  chr21_23371713     ZGre    A    G        0      0        2 
  21  chr21_23371713     ZHar    A    G        0      0        2 
  21  chr21_23371713   Sample    A    G        0      0        2 
  21  chr21_23383628     AAsi    T    C        0      0        2 
  21  chr21_23383628     AKia    T    C        0      0        2 
  21  chr21_23383628     AOna    T    C        0      0        2 
  21  chr21_23383628     ASom    T    C        0      0        2 
  21  chr21_23383628     HCab    T    C        0      0        2 
  21  chr21_23383628     HPrz    T    C        0      0        2 
  21  chr21_23383628     ZBoe    T    C        0      0        2 
  21  chr21_23383628     ZGre    T    C        1      2        2 
  21  chr21_23383628     ZHar    T    C        0      0        2 
  21  chr21_23383628   Sample    T    C        0      0        2 
  21  chr21_23408107     AAsi    G    A        0      0        2 
  21  chr21_23408107     AKia    G    A        0      0        2 
  21  chr21_23408107     AOna    G    A        0      0        2 
  21  chr21_23408107     ASom    G    A        0      0        2 
  21  chr21_23408107     HCab    G    A        1      2        2 
  21  chr21_23408107     HPrz    G    A        1      2        2 
  21  chr21_23408107     ZBoe    G    A        0      0        2 
  21  chr21_23408107     ZGre    G    A        0      0        2 
  21  chr21_23408107     ZHar    G    A        0      0        2 
  21  chr21_23408107   Sample    G    A        1      2        2 
  21  chr21_23425480     AAsi    T    C        0      0        2 
  21  chr21_23425480     AKia    T    C        0      0        2 
  21  chr21_23425480     AOna    T    C        0      0        2 
  21  chr21_23425480     ASom    T    C        0      0        2 
  21  chr21_23425480     HCab    T    C        0      0        2 
  21  chr21_23425480     HPrz    T    C        0      0        2 
  21  chr21_23425480     ZBoe    T    C        1      2        2 
  21  chr21_23425480     ZGre    T    C        0      0        2 
  21  chr21_23425480     ZHar    T    C        0      0        2 
  21  chr21_23425480   Sample    T    C        0      0        2 
  21  chr21_23430753     AAsi    C    G        0      0        2 
  21  chr21_23430753     AKia    C    G        0      0        2 
  21  chr21_23430753     AOna    C    G        0      0        2 
  21  chr21_23430753     ASom    C    G      0.5      1        2 
  21  chr21_23430753     HCab    C    G        0      0        2 
  21  chr21_23430753     HPrz    C    G        0      0        2 
  21  chr21_23430753     ZBoe    C    G        0      0        2 
  21  chr21_23430753     ZGre    C    G        0      0        2 
  21  chr21_23430753     ZHar    C    G        0      0        2 
  21  chr21_23430753   Sample    C    G        0      0        2 
  21  chr21_23434323     AAsi    T    C        0      0        2 
  21  chr21_23434323     AKia    T    C        0      0        2 
  21  chr21_23434323     AOna    T    C      0.5      1        2 
  21  chr21_23434323     ASom    T    C        0      0        2 
  21  chr21_23434323     HCab    T    C        0      0        2 
  21  chr21_23434323     HPrz    T    C        0      0        2 
  21  chr21_23434323     ZBoe    T    C        0      0        2 
  21  chr21_23434323     ZGre    T    C        0      0        2 
  21  chr21_23434323     ZHar    T    C        0      0        2 
  21  chr21_23434323   Sample    T    C        0      0        2 
  21  chr21_23452054     AAsi    T    C        0      0        2 
  21  chr21_23452054     AKia    T    C        0      0        2 
  21  chr21_23452054     AOna    T    C        1      2        2 
  21  chr21_23452054     ASom    T    C        0      0        2 
  21  chr21_23452054     HCab    T    C        0      0        2 
  21  chr21_23452054     HPrz    T    C        0      0        2 
  21  chr21_23452054     ZBoe    T    C        0      0        2 
  21  chr21_23452054     ZGre    T    C        0      0        2 
  21  chr21_23452054     ZHar    T    C        0      0        2 
  21  chr21_23452054   Sample    T    C        0      0        2 
  21  chr21_23462958     AAsi    C    T        0      0        2 
  21  chr21_23462958     AKia    C    T        0      0        2 
  21  chr21_23462958     AOna    C    T        0      0        2 
  21  chr21_23462958     ASom    C    T        0      0        2 
  21  chr21_23462958     HCab    C    T        1      2        2 
  21  chr21_23462958     HPrz    C    T        1      2        2 
  21  chr21_23462958     ZBoe    C    T        0      0        2 
  21  chr21_23462958     ZGre    C    T        0      0        2 
  21  chr21_23462958     ZHar    C    T        0      0        2 
  21  chr21_23462958   Sample    C    T        1      2        2 
  21  chr21_23466169     AAsi    T    G        0      0        2 
  21  chr21_23466169     AKia    T    G        0      0        2 
  21  chr21_23466169     AOna    T    G        0      0        2 
  21  chr21_23466169     ASom    T    G        0      0        2 
  21  chr21_23466169     HCab    T    G        0      0        2 
  21  chr21_23466169     HPrz    T    G        0      0        2 
  21  chr21_23466169     ZBoe    T    G        0      0        2 
  21  chr21_23466169     ZGre    T    G        1      2        2 
  21  chr21_23466169     ZHar    T    G        0      0        2 
  21  chr21_23466169   Sample    T    G        0      0        2 
  21  chr21_23485755     AAsi    C    T        0      0        2 
  21  chr21_23485755     AKia    C    T        0      0        2 
  21  chr21_23485755     AOna    C    T        0      0        2 
  21  chr21_23485755     ASom    C    T        0      0        2 
  21  chr21_23485755     HCab    C    T        1      2        2 
  21  chr21_23485755     HPrz    C    T        1      2        2 
  21  chr21_23485755     ZBoe    C    T        0      0        2 
  21  chr21_23485755     ZGre    C    T        0      0        2 
  21  chr21_23485755     ZHar    C    T        0      0        2 
  21  chr21_23485755   Sample    C    T        1      2        2 
  21  chr21_23497047     AAsi    T    C        0      0        2 
  21  chr21_23497047     AKia    T    C        0      0        2 
  21  chr21_23497047     AOna    T    C        0      0        2 
  21  chr21_23497047     ASom    T    C        0      0        2 
  21  chr21_23497047     HCab    T    C        1      2        2 
  21  chr21_23497047     HPrz    T    C        1      2        2 
  21  chr21_23497047     ZBoe    T    C        0      0        2 
  21  chr21_23497047     ZGre    T    C        0      0        2 
  21  chr21_23497047     ZHar    T    C        0      0        2 
  21  chr21_23497047   Sample    T    C        1      2        2 
  21  chr21_23499728     AAsi    G    A        0      0        2 
  21  chr21_23499728     AKia    G    A        0      0        2 
  21  chr21_23499728     AOna    G    A        0      0        2 
  21  chr21_23499728     ASom    G    A        0      0        2 
  21  chr21_23499728     HCab    G    A        1      2        2 
  21  chr21_23499728     HPrz    G    A        1      2        2 
  21  chr21_23499728     ZBoe    G    A        0      0        2 
  21  chr21_23499728     ZGre    G    A        0      0        2 
  21  chr21_23499728     ZHar    G    A        0      0        2 
  21  chr21_23499728   Sample    G    A        1      2        2 
  21  chr21_23501026     AAsi    A    C        0      0        2 
  21  chr21_23501026     AKia    A    C        0      0        2 
  21  chr21_23501026     AOna    A    C        0      0        2 
  21  chr21_23501026     ASom    A    C        0      0        2 
  21  chr21_23501026     HCab    A    C        1      2        2 
  21  chr21_23501026     HPrz    A    C        1      2        2 
  21  chr21_23501026     ZBoe    A    C        0      0        2 
  21  chr21_23501026     ZGre    A    C        0      0        2 
  21  chr21_23501026     ZHar    A    C        0      0        2 
  21  chr21_23501026   Sample    A    C        1      2        2 
  21  chr21_23502188     AAsi    C    T        0      0        2 
  21  chr21_23502188     AKia    C    T        0      0        2 
  21  chr21_23502188     AOna    C    T        0      0        2 
  21  chr21_23502188     ASom    C    T        0      0        2 
  21  chr21_23502188     HCab    C    T        1      2        2 
  21  chr21_23502188     HPrz    C    T        1      2        2 
  21  chr21_23502188     ZBoe    C    T        0      0        2 
  21  chr21_23502188     ZGre    C    T        0      0        2 
  21  chr21_23502188     ZHar    C    T        0      0        2 
  21  chr21_23502188   Sample    C    T        1      2        2 
  21  chr21_23503891     AAsi    T    C        0      0        2 
  21  chr21_23503891     AKia    T    C        0      0        2 
  21  chr21_23503891     AOna    T    C        0      0        2 
  21  chr21_23503891     ASom    T    C        0      0        2 
  21  chr21_23503891     HCab    T    C        1      2        2 
  21  chr21_23503891     HPrz    T    C        1      2        2 
  21  chr21_23503891     ZBoe    T    C        0      0        2 
  21  chr21_23503891     ZGre    T    C        0      0        2 
  21  chr21_23503891     ZHar    T    C        0      0        2 
  21  chr21_23503891   Sample    T    C        1      2        2 
  21  chr21_23505670     AAsi    A    C        0      0        2 
  21  chr21_23505670     AKia    A    C        0      0        2 
  21  chr21_23505670     AOna    A    C        0      0        2 
  21  chr21_23505670     ASom    A    C        0      0        2 
  21  chr21_23505670     HCab    A    C        1      2        2 
  21  chr21_23505670     HPrz    A    C        1      2        2 
  21  chr21_23505670     ZBoe    A    C        0      0        2 
  21  chr21_23505670     ZGre    A    C        0      0        2 
  21  chr21_23505670     ZHar    A    C        0      0        2 
  21  chr21_23505670   Sample    A    C        1      2        2 
  21  chr21_23505817     AAsi    G    A        0      0        2 
  21  chr21_23505817     AKia    G    A        0      0        2 
  21  chr21_23505817     AOna    G    A        0      0        2 
  21  chr21_23505817     ASom    G    A        0      0        2 
  21  chr21_23505817     HCab    G    A        0      0        2 
  21  chr21_23505817     HPrz    G    A        0      0        2 
  21  chr21_23505817     ZBoe    G    A      0.5      1        2 
  21  chr21_23505817     ZGre    G    A        0      0        2 
  21  chr21_23505817     ZHar    G    A        0      0        2 
  21  chr21_23505817   Sample    G    A        0      0        2 
  21  chr21_23506294     AAsi    A    C        1      2        2 
  21  chr21_23506294     AKia    A    C        0      0        2 
  21  chr21_23506294     AOna    A    C        0      0        2 
  21  chr21_23506294     ASom    A    C        0      0        2 
  21  chr21_23506294     HCab    A    C        0      0        2 
  21  chr21_23506294     HPrz    A    C        0      0        2 
  21  chr21_23506294     ZBoe    A    C        0      0        2 
  21  chr21_23506294     ZGre    A    C        0      0        2 
  21  chr21_23506294     ZHar    A    C        0      0        2 
  21  chr21_23506294   Sample    A    C        0      0        2 
  21  chr21_23510549     AAsi    C    G        0      0        2 
  21  chr21_23510549     AKia    C    G        0      0        2 
  21  chr21_23510549     AOna    C    G        0      0        2 
  21  chr21_23510549     ASom    C    G        0      0        2 
  21  chr21_23510549     HCab    C    G        1      2        2 
  21  chr21_23510549     HPrz    C    G        1      2        2 
  21  chr21_23510549     ZBoe    C    G        0      0        2 
  21  chr21_23510549     ZGre    C    G        0      0        2 
  21  chr21_23510549     ZHar    C    G        0      0        2 
  21  chr21_23510549   Sample    C    G        1      2        2 
  21  chr21_23515317     AAsi    C    T        0      0        2 
  21  chr21_23515317     AKia    C    T        0      0        2 
  21  chr21_23515317     AOna    C    T        0      0        2 
  21  chr21_23515317     ASom    C    T        0      0        2 
  21  chr21_23515317     HCab    C    T        0      0        2 
  21  chr21_23515317     HPrz    C    T        0      0        2 
  21  chr21_23515317     ZBoe    C    T        1      2        2 
  21  chr21_23515317     ZGre    C    T        0      0        2 
  21  chr21_23515317     ZHar    C    T        0      0        2 
  21  chr21_23515317   Sample    C    T        0      0        2 
  21  chr21_23521019     AAsi    A    G        0      0        2 
  21  chr21_23521019     AKia    A    G        1      2        2 
  21  chr21_23521019     AOna    A    G        0      0        2 
  21  chr21_23521019     ASom    A    G        0      0        2 
  21  chr21_23521019     HCab    A    G        0      0        2 
  21  chr21_23521019     HPrz    A    G        0      0        2 
  21  chr21_23521019     ZBoe    A    G        0      0        2 
  21  chr21_23521019     ZGre    A    G        0      0        2 
  21  chr21_23521019     ZHar    A    G        0      0        2 
  21  chr21_23521019   Sample    A    G        0      0        2 
  21  chr21_23530655     AAsi    C    T        0      0        2 
  21  chr21_23530655     AKia    C    T        0      0        2 
  21  chr21_23530655     AOna    C    T        0      0        2 
  21  chr21_23530655     ASom    C    T        0      0        2 
  21  chr21_23530655     HCab    C    T        1      2        2 
  21  chr21_23530655     HPrz    C    T        1      2        2 
  21  chr21_23530655     ZBoe    C    T        0      0        2 
  21  chr21_23530655     ZGre    C    T        0      0        2 
  21  chr21_23530655     ZHar    C    T        0      0        2 
  21  chr21_23530655   Sample    C    T        1      2        2 
  21  chr21_23531043     AAsi    A    T        0      0        2 
  21  chr21_23531043     AKia    A    T        0      0        2 
  21  chr21_23531043     AOna    A    T        0      0        2 
  21  chr21_23531043     ASom    A    T        0      0        2 
  21  chr21_23531043     HCab    A    T        1      2        2 
  21  chr21_23531043     HPrz    A    T        1      2        2 
  21  chr21_23531043     ZBoe    A    T        0      0        2 
  21  chr21_23531043     ZGre    A    T        0      0        2 
  21  chr21_23531043     ZHar    A    T        0      0        2 
  21  chr21_23531043   Sample    A    T        1      2        2 
  21  chr21_23537057     AAsi    A    G        0      0        2 
  21  chr21_23537057     AKia    A    G        0      0        2 
  21  chr21_23537057     AOna    A    G        0      0        2 
  21  chr21_23537057     ASom    A    G        1      2        2 
  21  chr21_23537057     HCab    A    G        0      0        2 
  21  chr21_23537057     HPrz    A    G        0      0        2 
  21  chr21_23537057     ZBoe    A    G        0      0        2 
  21  chr21_23537057     ZGre    A    G        0      0        2 
  21  chr21_23537057     ZHar    A    G        0      0        2 
  21  chr21_23537057   Sample    A    G        0      0        2 
  21  chr21_23539331     AAsi    C    T        0      0        2 
  21  chr21_23539331     AKia    C    T        0      0        2 
  21  chr21_23539331     AOna    C    T        1      2        2 
  21  chr21_23539331     ASom    C    T        0      0        2 
  21  chr21_23539331     HCab    C    T        0      0        2 
  21  chr21_23539331     HPrz    C    T        0      0        2 
  21  chr21_23539331     ZBoe    C    T        0      0        2 
  21  chr21_23539331     ZGre    C    T        0      0        2 
  21  chr21_23539331     ZHar    C    T        0      0        2 
  21  chr21_23539331   Sample    C    T        0      0        2 
  21  chr21_23542155     AAsi    G    C        0      0        2 
  21  chr21_23542155     AKia    G    C        0      0        2 
  21  chr21_23542155     AOna    G    C        0      0        2 
  21  chr21_23542155     ASom    G    C        0      0        2 
  21  chr21_23542155     HCab    G    C        0      0        2 
  21  chr21_23542155     HPrz    G    C        0      0        2 
  21  chr21_23542155     ZBoe    G    C        0      0        2 
  21  chr21_23542155     ZGre    G    C        1      2        2 
  21  chr21_23542155     ZHar    G    C        0      0        2 
  21  chr21_23542155   Sample    G    C        0      0        2 
  21  chr21_23545114     AAsi    C    T        0      0        2 
  21  chr21_23545114     AKia    C    T        0      0        2 
  21  chr21_23545114     AOna    C    T        0      0        2 
  21  chr21_23545114     ASom    C    T        0      0        2 
  21  chr21_23545114     HCab    C    T        1      2        2 
  21  chr21_23545114     HPrz    C    T        1      2        2 
  21  chr21_23545114     ZBoe    C    T        0      0        2 
  21  chr21_23545114     ZGre    C    T        0      0        2 
  21  chr21_23545114     ZHar    C    T        0      0        2 
  21  chr21_23545114   Sample    C    T        1      2        2 
  21  chr21_23545352     AAsi    C    G        0      0        2 
  21  chr21_23545352     AKia    C    G        0      0        2 
  21  chr21_23545352     AOna    C    G        0      0        2 
  21  chr21_23545352     ASom    C    G        0      0        2 
  21  chr21_23545352     HCab    C    G        0      0        2 
  21  chr21_23545352     HPrz    C    G        0      0        2 
  21  chr21_23545352     ZBoe    C    G        0      0        2 
  21  chr21_23545352     ZGre    C    G      0.5      1        2 
  21  chr21_23545352     ZHar    C    G        0      0        2 
  21  chr21_23545352   Sample    C    G        0      0        2 
  21  chr21_23545504     AAsi    T    C        0      0        2 
  21  chr21_23545504     AKia    T    C        0      0        2 
  21  chr21_23545504     AOna    T    C        0      0        2 
  21  chr21_23545504     ASom    T    C        0      0        2 
  21  chr21_23545504     HCab    T    C        1      2        2 
  21  chr21_23545504     HPrz    T    C      0.5      1        2 
  21  chr21_23545504     ZBoe    T    C        0      0        2 
  21  chr21_23545504     ZGre    T    C        0      0        2 
  21  chr21_23545504     ZHar    T    C        0      0        2 
  21  chr21_23545504   Sample    T    C        1      2        2 
  21  chr21_23554592     AAsi    T    A        0      0        2 
  21  chr21_23554592     AKia    T    A        0      0        2 
  21  chr21_23554592     AOna    T    A      0.5      1        2 
  21  chr21_23554592     ASom    T    A        0      0        2 
  21  chr21_23554592     HCab    T    A        0      0        2 
  21  chr21_23554592     HPrz    T    A        0      0        2 
  21  chr21_23554592     ZBoe    T    A        0      0        2 
  21  chr21_23554592     ZGre    T    A        0      0        2 
  21  chr21_23554592     ZHar    T    A        0      0        2 
  21  chr21_23554592   Sample    T    A        0      0        2 
  21  chr21_23558960     AAsi    C    T        0      0        2 
  21  chr21_23558960     AKia    C    T        0      0        2 
  21  chr21_23558960     AOna    C    T        0      0        2 
  21  chr21_23558960     ASom    C    T        0      0        2 
  21  chr21_23558960     HCab    C    T        1      2        2 
  21  chr21_23558960     HPrz    C    T        1      2        2 
  21  chr21_23558960     ZBoe    C    T        0      0        2 
  21  chr21_23558960     ZGre    C    T        0      0        2 
  21  chr21_23558960     ZHar    C    T        0      0        2 
  21  chr21_23558960   Sample    C    T        1      2        2 
  21  chr21_23593586     AAsi    C    G        1      2        2 
  21  chr21_23593586     AKia    C    G        1      2        2 
  21  chr21_23593586     AOna    C    G        1      2        2 
  21  chr21_23593586     ASom    C    G        1      2        2 
  21  chr21_23593586     HCab    C    G        0      0        2 
  21  chr21_23593586     HPrz    C    G        0      0        2 
  21  chr21_23593586     ZBoe    C    G        0      0        2 
  21  chr21_23593586     ZGre    C    G        0      0        2 
  21  chr21_23593586     ZHar    C    G        0      0        2 
  21  chr21_23593586   Sample    C    G        0      0        2 
  21  chr21_23594830     AAsi    T    C        0      0        2 
  21  chr21_23594830     AKia    T    C        0      0        2 
  21  chr21_23594830     AOna    T    C        1      2        2 
  21  chr21_23594830     ASom    T    C        0      0        2 
  21  chr21_23594830     HCab    T    C        0      0        2 
  21  chr21_23594830     HPrz    T    C        0      0        2 
  21  chr21_23594830     ZBoe    T    C        0      0        2 
  21  chr21_23594830     ZGre    T    C        0      0        2 
  21  chr21_23594830     ZHar    T    C        0      0        2 
  21  chr21_23594830   Sample    T    C        0      0        2 
  21  chr21_23595545     AAsi    T    C        1      2        2 
  21  chr21_23595545     AKia    T    C        0      0        2 
  21  chr21_23595545     AOna    T    C        0      0        2 
  21  chr21_23595545     ASom    T    C        1      2        2 
  21  chr21_23595545     HCab    T    C        0      0        2 
  21  chr21_23595545     HPrz    T    C        0      0        2 
  21  chr21_23595545     ZBoe    T    C        1      2        2 
  21  chr21_23595545     ZGre    T    C        1      2        2 
  21  chr21_23595545     ZHar    T    C        1      2        2 
  21  chr21_23595545   Sample    T    C        0      0        2 
  21  chr21_23629697     AAsi    T    C        0      0        2 
  21  chr21_23629697     AKia    T    C        0      0        2 
  21  chr21_23629697     AOna    T    C        1      2        2 
  21  chr21_23629697     ASom    T    C        0      0        2 
  21  chr21_23629697     HCab    T    C        0      0        2 
  21  chr21_23629697     HPrz    T    C        0      0        2 
  21  chr21_23629697     ZBoe    T    C        0      0        2 
  21  chr21_23629697     ZGre    T    C        0      0        2 
  21  chr21_23629697     ZHar    T    C        0      0        2 
  21  chr21_23629697   Sample    T    C        0      0        2 
  21  chr21_23632226     AAsi    G    T        0      0        2 
  21  chr21_23632226     AKia    G    T        0      0        2 
  21  chr21_23632226     AOna    G    T        0      0        2 
  21  chr21_23632226     ASom    G    T        0      0        2 
  21  chr21_23632226     HCab    G    T        0      0        2 
  21  chr21_23632226     HPrz    G    T        0      0        2 
  21  chr21_23632226     ZBoe    G    T        0      0        2 
  21  chr21_23632226     ZGre    G    T        0      0        2 
  21  chr21_23632226     ZHar    G    T      0.5      1        2 
  21  chr21_23632226   Sample    G    T        0      0        2 
  21  chr21_23634894     AAsi    C    T        0      0        2 
  21  chr21_23634894     AKia    C    T        0      0        2 
  21  chr21_23634894     AOna    C    T        0      0        2 
  21  chr21_23634894     ASom    C    T        0      0        2 
  21  chr21_23634894     HCab    C    T        1      2        2 
  21  chr21_23634894     HPrz    C    T        1      2        2 
  21  chr21_23634894     ZBoe    C    T        0      0        2 
  21  chr21_23634894     ZGre    C    T        0      0        2 
  21  chr21_23634894     ZHar    C    T        0      0        2 
  21  chr21_23634894   Sample    C    T        1      2        2 
  21  chr21_23640808     AAsi    A    G        1      2        2 
  21  chr21_23640808     AKia    A    G        0      0        2 
  21  chr21_23640808     AOna    A    G        0      0        2 
  21  chr21_23640808     ASom    A    G        1      2        2 
  21  chr21_23640808     HCab    A    G        0      0        2 
  21  chr21_23640808     HPrz    A    G        0      0        2 
  21  chr21_23640808     ZBoe    A    G        0      0        2 
  21  chr21_23640808     ZGre    A    G        0      0        2 
  21  chr21_23640808     ZHar    A    G        0      0        2 
  21  chr21_23640808   Sample    A    G        0      0        2 
  21  chr21_23649305     AAsi    C    T        0      0        2 
  21  chr21_23649305     AKia    C    T      0.5      1        2 
  21  chr21_23649305     AOna    C    T        0      0        2 
  21  chr21_23649305     ASom    C    T        0      0        2 
  21  chr21_23649305     HCab    C    T        0      0        2 
  21  chr21_23649305     HPrz    C    T        0      0        2 
  21  chr21_23649305     ZBoe    C    T        0      0        2 
  21  chr21_23649305     ZGre    C    T        0      0        2 
  21  chr21_23649305     ZHar    C    T        0      0        2 
  21  chr21_23649305   Sample    C    T        0      0        2 
  21  chr21_23651975     AAsi    G    A        0      0        2 
  21  chr21_23651975     AKia    G    A        0      0        2 
  21  chr21_23651975     AOna    G    A        0      0        2 
  21  chr21_23651975     ASom    G    A        0      0        2 
  21  chr21_23651975     HCab    G    A        1      2        2 
  21  chr21_23651975     HPrz    G    A        1      2        2 
  21  chr21_23651975     ZBoe    G    A        0      0        2 
  21  chr21_23651975     ZGre    G    A        0      0        2 
  21  chr21_23651975     ZHar    G    A        0      0        2 
  21  chr21_23651975   Sample    G    A        1      2        2 
  21  chr21_23655895     AAsi    T    G        0      0        2 
  21  chr21_23655895     AKia    T    G        1      2        2 
  21  chr21_23655895     AOna    T    G        1      2        2 
  21  chr21_23655895     ASom    T    G        0      0        2 
  21  chr21_23655895     HCab    T    G        0      0        2 
  21  chr21_23655895     HPrz    T    G        0      0        2 
  21  chr21_23655895     ZBoe    T    G        0      0        2 
  21  chr21_23655895     ZGre    T    G        0      0        2 
  21  chr21_23655895     ZHar    T    G        0      0        2 
  21  chr21_23655895   Sample    T    G        0      0        2 
  21  chr21_23656619     AAsi    C    T        0      0        2 
  21  chr21_23656619     AKia    C    T        0      0        2 
  21  chr21_23656619     AOna    C    T        0      0        2 
  21  chr21_23656619     ASom    C    T        0      0        2 
  21  chr21_23656619     HCab    C    T        0      0        2 
  21  chr21_23656619     HPrz    C    T        0      0        2 
  21  chr21_23656619     ZBoe    C    T        0      0        2 
  21  chr21_23656619     ZGre    C    T      0.5      1        2 
  21  chr21_23656619     ZHar    C    T        0      0        2 
  21  chr21_23656619   Sample    C    T        0      0        2 
  21  chr21_23675616     AAsi    C    T        0      0        2 
  21  chr21_23675616     AKia    C    T        0      0        2 
  21  chr21_23675616     AOna    C    T        0      0        2 
  21  chr21_23675616     ASom    C    T        0      0        2 
  21  chr21_23675616     HCab    C    T        0      0        2 
  21  chr21_23675616     HPrz    C    T        0      0        2 
  21  chr21_23675616     ZBoe    C    T      0.5      1        2 
  21  chr21_23675616     ZGre    C    T        0      0        2 
  21  chr21_23675616     ZHar    C    T        0      0        2 
  21  chr21_23675616   Sample    C    T        0      0        2 
  21  chr21_23681214     AAsi    T    C        0      0        2 
  21  chr21_23681214     AKia    T    C        0      0        2 
  21  chr21_23681214     AOna    T    C        1      2        2 
  21  chr21_23681214     ASom    T    C        0      0        2 
  21  chr21_23681214     HCab    T    C        0      0        2 
  21  chr21_23681214     HPrz    T    C        0      0        2 
  21  chr21_23681214     ZBoe    T    C        0      0        2 
  21  chr21_23681214     ZGre    T    C        0      0        2 
  21  chr21_23681214     ZHar    T    C        0      0        2 
  21  chr21_23681214   Sample    T    C        0      0        2 
  21  chr21_23689051     AAsi    C    A        0      0        2 
  21  chr21_23689051     AKia    C    A        0      0        2 
  21  chr21_23689051     AOna    C    A        0      0        2 
  21  chr21_23689051     ASom    C    A        0      0        2 
  21  chr21_23689051     HCab    C    A        1      2        2 
  21  chr21_23689051     HPrz    C    A        1      2        2 
  21  chr21_23689051     ZBoe    C    A        0      0        2 
  21  chr21_23689051     ZGre    C    A        0      0        2 
  21  chr21_23689051     ZHar    C    A        0      0        2 
  21  chr21_23689051   Sample    C    A        1      2        2 
  21  chr21_23692886     AAsi    T    C        0      0        2 
  21  chr21_23692886     AKia    T    C        0      0        2 
  21  chr21_23692886     AOna    T    C        0      0        2 
  21  chr21_23692886     ASom    T    C        0      0        2 
  21  chr21_23692886     HCab    T    C        0      0        2 
  21  chr21_23692886     HPrz    T    C        0      0        2 
  21  chr21_23692886     ZBoe    T    C      0.5      1        2 
  21  chr21_23692886     ZGre    T    C        0      0        2 
  21  chr21_23692886     ZHar    T    C        0      0        2 
  21  chr21_23692886   Sample    T    C        0      0        2 
  21  chr21_23699142     AAsi    A    G        0      0        2 
  21  chr21_23699142     AKia    A    G        1      2        2 
  21  chr21_23699142     AOna    A    G        0      0        2 
  21  chr21_23699142     ASom    A    G        0      0        2 
  21  chr21_23699142     HCab    A    G        0      0        2 
  21  chr21_23699142     HPrz    A    G        0      0        2 
  21  chr21_23699142     ZBoe    A    G        0      0        2 
  21  chr21_23699142     ZGre    A    G        0      0        2 
  21  chr21_23699142     ZHar    A    G        0      0        2 
  21  chr21_23699142   Sample    A    G        0      0        2 
  21  chr21_23703186     AAsi    C    T        0      0        2 
  21  chr21_23703186     AKia    C    T        0      0        2 
  21  chr21_23703186     AOna    C    T        0      0        2 
  21  chr21_23703186     ASom    C    T        0      0        2 
  21  chr21_23703186     HCab    C    T        0      0        2 
  21  chr21_23703186     HPrz    C    T        0      0        2 
  21  chr21_23703186     ZBoe    C    T      0.5      1        2 
  21  chr21_23703186     ZGre    C    T      0.5      1        2 
  21  chr21_23703186     ZHar    C    T        0      0        2 
  21  chr21_23703186   Sample    C    T        0      0        2 
  21  chr21_23703252     AAsi    C    T        0      0        2 
  21  chr21_23703252     AKia    C    T        1      2        2 
  21  chr21_23703252     AOna    C    T        0      0        2 
  21  chr21_23703252     ASom    C    T        0      0        2 
  21  chr21_23703252     HCab    C    T        0      0        2 
  21  chr21_23703252     HPrz    C    T        0      0        2 
  21  chr21_23703252     ZBoe    C    T        0      0        2 
  21  chr21_23703252     ZGre    C    T        0      0        2 
  21  chr21_23703252     ZHar    C    T        0      0        2 
  21  chr21_23703252   Sample    C    T        0      0        2 
  21  chr21_23708479     AAsi    T    G        0      0        2 
  21  chr21_23708479     AKia    T    G        0      0        2 
  21  chr21_23708479     AOna    T    G        0      0        2 
  21  chr21_23708479     ASom    T    G        0      0        2 
  21  chr21_23708479     HCab    T    G        1      2        2 
  21  chr21_23708479     HPrz    T    G        1      2        2 
  21  chr21_23708479     ZBoe    T    G        0      0        2 
  21  chr21_23708479     ZGre    T    G        0      0        2 
  21  chr21_23708479     ZHar    T    G        0      0        2 
  21  chr21_23708479   Sample    T    G        1      2        2 
  21  chr21_23710729     AAsi    T    G        0      0        2 
  21  chr21_23710729     AKia    T    G        0      0        2 
  21  chr21_23710729     AOna    T    G        0      0        2 
  21  chr21_23710729     ASom    T    G      0.5      1        2 
  21  chr21_23710729     HCab    T    G        0      0        2 
  21  chr21_23710729     HPrz    T    G        0      0        2 
  21  chr21_23710729     ZBoe    T    G        0      0        2 
  21  chr21_23710729     ZGre    T    G        0      0        2 
  21  chr21_23710729     ZHar    T    G        0      0        2 
  21  chr21_23710729   Sample    T    G        0      0        2 
  21  chr21_23722234     AAsi    T    G        0      0        2 
  21  chr21_23722234     AKia    T    G        0      0        2 
  21  chr21_23722234     AOna    T    G        0      0        2 
  21  chr21_23722234     ASom    T    G        0      0        2 
  21  chr21_23722234     HCab    T    G        0      0        2 
  21  chr21_23722234     HPrz    T    G        0      0        2 
  21  chr21_23722234     ZBoe    T    G        0      0        2 
  21  chr21_23722234     ZGre    T    G        1      2        2 
  21  chr21_23722234     ZHar    T    G        0      0        2 
  21  chr21_23722234   Sample    T    G        0      0        2 
  21  chr21_23723389     AAsi    G    A        0      0        2 
  21  chr21_23723389     AKia    G    A        0      0        2 
  21  chr21_23723389     AOna    G    A        0      0        2 
  21  chr21_23723389     ASom    G    A        0      0        2 
  21  chr21_23723389     HCab    G    A        0      0        2 
  21  chr21_23723389     HPrz    G    A      0.5      1        2 
  21  chr21_23723389     ZBoe    G    A        0      0        2 
  21  chr21_23723389     ZGre    G    A        0      0        2 
  21  chr21_23723389     ZHar    G    A        0      0        2 
  21  chr21_23723389   Sample    G    A        1      2        2 
  21  chr21_23723508     AAsi    G    T        0      0        2 
  21  chr21_23723508     AKia    G    T        0      0        2 
  21  chr21_23723508     AOna    G    T        0      0        2 
  21  chr21_23723508     ASom    G    T      0.5      1        2 
  21  chr21_23723508     HCab    G    T        0      0        2 
  21  chr21_23723508     HPrz    G    T        0      0        2 
  21  chr21_23723508     ZBoe    G    T        0      0        2 
  21  chr21_23723508     ZGre    G    T        0      0        2 
  21  chr21_23723508     ZHar    G    T        0      0        2 
  21  chr21_23723508   Sample    G    T        0      0        2 
  21  chr21_23733995     AAsi    T    C        0      0        2 
  21  chr21_23733995     AKia    T    C        1      2        2 
  21  chr21_23733995     AOna    T    C        1      2        2 
  21  chr21_23733995     ASom    T    C        0      0        2 
  21  chr21_23733995     HCab    T    C        0      0        2 
  21  chr21_23733995     HPrz    T    C        0      0        2 
  21  chr21_23733995     ZBoe    T    C        0      0        2 
  21  chr21_23733995     ZGre    T    C        0      0        2 
  21  chr21_23733995     ZHar    T    C        0      0        2 
  21  chr21_23733995   Sample    T    C        0      0        2 
  21  chr21_23735882     AAsi    T    C        0      0        2 
  21  chr21_23735882     AKia    T    C        0      0        2 
  21  chr21_23735882     AOna    T    C      0.5      1        2 
  21  chr21_23735882     ASom    T    C        0      0        2 
  21  chr21_23735882     HCab    T    C        0      0        2 
  21  chr21_23735882     HPrz    T    C        0      0        2 
  21  chr21_23735882     ZBoe    T    C        0      0        2 
  21  chr21_23735882     ZGre    T    C        0      0        2 
  21  chr21_23735882     ZHar    T    C        0      0        2 
  21  chr21_23735882   Sample    T    C        0      0        2 
  21  chr21_23736497     AAsi    T    C        0      0        2 
  21  chr21_23736497     AKia    T    C        0      0        2 
  21  chr21_23736497     AOna    T    C        0      0        2 
  21  chr21_23736497     ASom    T    C        0      0        2 
  21  chr21_23736497     HCab    T    C        1      2        2 
  21  chr21_23736497     HPrz    T    C        1      2        2 
  21  chr21_23736497     ZBoe    T    C        0      0        2 
  21  chr21_23736497     ZGre    T    C        0      0        2 
  21  chr21_23736497     ZHar    T    C        0      0        2 
  21  chr21_23736497   Sample    T    C        1      2        2 
  21  chr21_23758317     AAsi    G    C        0      0        2 
  21  chr21_23758317     AKia    G    C        0      0        2 
  21  chr21_23758317     AOna    G    C        0      0        2 
  21  chr21_23758317     ASom    G    C        0      0        2 
  21  chr21_23758317     HCab    G    C      0.5      1        2 
  21  chr21_23758317     HPrz    G    C        0      0        2 
  21  chr21_23758317     ZBoe    G    C        0      0        2 
  21  chr21_23758317     ZGre    G    C        0      0        2 
  21  chr21_23758317     ZHar    G    C        0      0        2 
  21  chr21_23758317   Sample    G    C        0      0        2 
  21  chr21_23761567     AAsi    G    A        1      2        2 
  21  chr21_23761567     AKia    G    A        0      0        2 
  21  chr21_23761567     AOna    G    A        0      0        2 
  21  chr21_23761567     ASom    G    A        0      0        2 
  21  chr21_23761567     HCab    G    A        0      0        2 
  21  chr21_23761567     HPrz    G    A        0      0        2 
  21  chr21_23761567     ZBoe    G    A        0      0        2 
  21  chr21_23761567     ZGre    G    A        0      0        2 
  21  chr21_23761567     ZHar    G    A        0      0        2 
  21  chr21_23761567   Sample    G    A        0      0        2 
  21  chr21_23762078     AAsi    T    C        0      0        2 
  21  chr21_23762078     AKia    T    C        1      2        2 
  21  chr21_23762078     AOna    T    C      0.5      1        2 
  21  chr21_23762078     ASom    T    C        0      0        2 
  21  chr21_23762078     HCab    T    C        0      0        2 
  21  chr21_23762078     HPrz    T    C        0      0        2 
  21  chr21_23762078     ZBoe    T    C        0      0        2 
  21  chr21_23762078     ZGre    T    C        0      0        2 
  21  chr21_23762078     ZHar    T    C        0      0        2 
  21  chr21_23762078   Sample    T    C        0      0        2 
  21  chr21_23765529     AAsi    G    A        0      0        2 
  21  chr21_23765529     AKia    G    A        0      0        2 
  21  chr21_23765529     AOna    G    A        0      0        2 
  21  chr21_23765529     ASom    G    A        0      0        2 
  21  chr21_23765529     HCab    G    A        0      0        2 
  21  chr21_23765529     HPrz    G    A        0      0        2 
  21  chr21_23765529     ZBoe    G    A        0      0        2 
  21  chr21_23765529     ZGre    G    A      0.5      1        2 
  21  chr21_23765529     ZHar    G    A        0      0        2 
  21  chr21_23765529   Sample    G    A        0      0        2 
  21  chr21_23773375     AAsi    G    C        0      0        2 
  21  chr21_23773375     AKia    G    C        0      0        2 
  21  chr21_23773375     AOna    G    C        0      0        2 
  21  chr21_23773375     ASom    G    C        0      0        2 
  21  chr21_23773375     HCab    G    C        0      0        2 
  21  chr21_23773375     HPrz    G    C      0.5      1        2 
  21  chr21_23773375     ZBoe    G    C        0      0        2 
  21  chr21_23773375     ZGre    G    C        0      0        2 
  21  chr21_23773375     ZHar    G    C        0      0        2 
  21  chr21_23773375   Sample    G    C        0      0        2 
  21  chr21_23781031     AAsi    A    T        0      0        2 
  21  chr21_23781031     AKia    A    T        0      0        2 
  21  chr21_23781031     AOna    A    T        0      0        2 
  21  chr21_23781031     ASom    A    T        0      0        2 
  21  chr21_23781031     HCab    A    T        1      2        2 
  21  chr21_23781031     HPrz    A    T        1      2        2 
  21  chr21_23781031     ZBoe    A    T        0      0        2 
  21  chr21_23781031     ZGre    A    T        0      0        2 
  21  chr21_23781031     ZHar    A    T        0      0        2 
  21  chr21_23781031   Sample    A    T        1      2        2 
  21  chr21_23793583     AAsi    T    C        1      2        2 
  21  chr21_23793583     AKia    T    C        0      0        2 
  21  chr21_23793583     AOna    T    C      0.5      1        2 
  21  chr21_23793583     ASom    T    C        1      2        2 
  21  chr21_23793583     HCab    T    C        0      0        2 
  21  chr21_23793583     HPrz    T    C        0      0        2 
  21  chr21_23793583     ZBoe    T    C        0      0        2 
  21  chr21_23793583     ZGre    T    C        0      0        2 
  21  chr21_23793583     ZHar    T    C        0      0        2 
  21  chr21_23793583   Sample    T    C        0      0        2 
  21  chr21_23798302     AAsi    T    C        0      0        2 
  21  chr21_23798302     AKia    T    C        0      0        2 
  21  chr21_23798302     AOna    T    C        0      0        2 
  21  chr21_23798302     ASom    T    C        0      0        2 
  21  chr21_23798302     HCab    T    C        1      2        2 
  21  chr21_23798302     HPrz    T    C        1      2        2 
  21  chr21_23798302     ZBoe    T    C        0      0        2 
  21  chr21_23798302     ZGre    T    C        0      0        2 
  21  chr21_23798302     ZHar    T    C        0      0        2 
  21  chr21_23798302   Sample    T    C        1      2        2 
  21  chr21_23806819     AAsi    A    C        0      0        2 
  21  chr21_23806819     AKia    A    C        0      0        2 
  21  chr21_23806819     AOna    A    C        0      0        2 
  21  chr21_23806819     ASom    A    C        0      0        2 
  21  chr21_23806819     HCab    A    C      0.5      1        2 
  21  chr21_23806819     HPrz    A    C        0      0        2 
  21  chr21_23806819     ZBoe    A    C        0      0        2 
  21  chr21_23806819     ZGre    A    C        0      0        2 
  21  chr21_23806819     ZHar    A    C        0      0        2 
  21  chr21_23806819   Sample    A    C        0      0        2 
  21  chr21_23809047     AAsi    A    G        0      0        2 
  21  chr21_23809047     AKia    A    G        0      0        2 
  21  chr21_23809047     AOna    A    G        0      0        2 
  21  chr21_23809047     ASom    A    G        0      0        2 
  21  chr21_23809047     HCab    A    G        0      0        2 
  21  chr21_23809047     HPrz    A    G        0      0        2 
  21  chr21_23809047     ZBoe    A    G        0      0        2 
  21  chr21_23809047     ZGre    A    G        0      0        2 
  21  chr21_23809047     ZHar    A    G      0.5      1        2 
  21  chr21_23809047   Sample    A    G        0      0        2 
  21  chr21_23814297     AAsi    T    C        0      0        2 
  21  chr21_23814297     AKia    T    C        0      0        2 
  21  chr21_23814297     AOna    T    C        0      0        2 
  21  chr21_23814297     ASom    T    C        0      0        2 
  21  chr21_23814297     HCab    T    C        1      2        2 
  21  chr21_23814297     HPrz    T    C        1      2        2 
  21  chr21_23814297     ZBoe    T    C        0      0        2 
  21  chr21_23814297     ZGre    T    C        0      0        2 
  21  chr21_23814297     ZHar    T    C        0      0        2 
  21  chr21_23814297   Sample    T    C        1      2        2 
  21  chr21_23827574     AAsi    T    C        0      0        2 
  21  chr21_23827574     AKia    T    C        0      0        2 
  21  chr21_23827574     AOna    T    C        0      0        2 
  21  chr21_23827574     ASom    T    C        0      0        2 
  21  chr21_23827574     HCab    T    C      0.5      1        2 
  21  chr21_23827574     HPrz    T    C        0      0        2 
  21  chr21_23827574     ZBoe    T    C        0      0        2 
  21  chr21_23827574     ZGre    T    C        0      0        2 
  21  chr21_23827574     ZHar    T    C        0      0        2 
  21  chr21_23827574   Sample    T    C        0      0        2 
  21  chr21_23829293     AAsi    C    T        0      0        2 
  21  chr21_23829293     AKia    C    T        0      0        2 
  21  chr21_23829293     AOna    C    T        0      0        2 
  21  chr21_23829293     ASom    C    T        0      0        2 
  21  chr21_23829293     HCab    C    T        1      2        2 
  21  chr21_23829293     HPrz    C    T        1      2        2 
  21  chr21_23829293     ZBoe    C    T        0      0        2 
  21  chr21_23829293     ZGre    C    T        0      0        2 
  21  chr21_23829293     ZHar    C    T        0      0        2 
  21  chr21_23829293   Sample    C    T        1      2        2 
  21  chr21_23829977     AAsi    A    G        0      0        2 
  21  chr21_23829977     AKia    A    G        0      0        2 
  21  chr21_23829977     AOna    A    G        0      0        2 
  21  chr21_23829977     ASom    A    G        0      0        2 
  21  chr21_23829977     HCab    A    G        1      2        2 
  21  chr21_23829977     HPrz    A    G        1      2        2 
  21  chr21_23829977     ZBoe    A    G        0      0        2 
  21  chr21_23829977     ZGre    A    G        0      0        2 
  21  chr21_23829977     ZHar    A    G        0      0        2 
  21  chr21_23829977   Sample    A    G        1      2        2 
  21  chr21_23830047     AAsi    T    C        0      0        2 
  21  chr21_23830047     AKia    T    C        0      0        2 
  21  chr21_23830047     AOna    T    C        0      0        2 
  21  chr21_23830047     ASom    T    C        0      0        2 
  21  chr21_23830047     HCab    T    C        0      0        2 
  21  chr21_23830047     HPrz    T    C        0      0        2 
  21  chr21_23830047     ZBoe    T    C        0      0        2 
  21  chr21_23830047     ZGre    T    C        1      2        2 
  21  chr21_23830047     ZHar    T    C        0      0        2 
  21  chr21_23830047   Sample    T    C        0      0        2 
  21  chr21_23834529     AAsi    T    C        1      2        2 
  21  chr21_23834529     AKia    T    C        0      0        2 
  21  chr21_23834529     AOna    T    C        0      0        2 
  21  chr21_23834529     ASom    T    C        1      2        2 
  21  chr21_23834529     HCab    T    C        0      0        2 
  21  chr21_23834529     HPrz    T    C        0      0        2 
  21  chr21_23834529     ZBoe    T    C        0      0        2 
  21  chr21_23834529     ZGre    T    C        0      0        2 
  21  chr21_23834529     ZHar    T    C        0      0        2 
  21  chr21_23834529   Sample    T    C        0      0        2 
  21  chr21_23855650     AAsi    T    C        0      0        2 
  21  chr21_23855650     AKia    T    C        0      0        2 
  21  chr21_23855650     AOna    T    C        0      0        2 
  21  chr21_23855650     ASom    T    C        0      0        2 
  21  chr21_23855650     HCab    T    C        1      2        2 
  21  chr21_23855650     HPrz    T    C        1      2        2 
  21  chr21_23855650     ZBoe    T    C        0      0        2 
  21  chr21_23855650     ZGre    T    C        0      0        2 
  21  chr21_23855650     ZHar    T    C        0      0        2 
  21  chr21_23855650   Sample    T    C        1      2        2 
  21  chr21_23857479     AAsi    G    A        0      0        2 
  21  chr21_23857479     AKia    G    A        0      0        2 
  21  chr21_23857479     AOna    G    A        0      0        2 
  21  chr21_23857479     ASom    G    A        0      0        2 
  21  chr21_23857479     HCab    G    A        1      2        2 
  21  chr21_23857479     HPrz    G    A        1      2        2 
  21  chr21_23857479     ZBoe    G    A        0      0        2 
  21  chr21_23857479     ZGre    G    A        0      0        2 
  21  chr21_23857479     ZHar    G    A        0      0        2 
  21  chr21_23857479   Sample    G    A        1      2        2 
  21  chr21_23867259     AAsi    T    C        0      0        2 
  21  chr21_23867259     AKia    T    C        0      0        2 
  21  chr21_23867259     AOna    T    C        0      0        2 
  21  chr21_23867259     ASom    T    C        0      0        2 
  21  chr21_23867259     HCab    T    C      0.5      1        2 
  21  chr21_23867259     HPrz    T    C        1      2        2 
  21  chr21_23867259     ZBoe    T    C        0      0        2 
  21  chr21_23867259     ZGre    T    C        0      0        2 
  21  chr21_23867259     ZHar    T    C        0      0        2 
  21  chr21_23867259   Sample    T    C        0      0        2 
  21  chr21_23879560     AAsi    T    C        0      0        2 
  21  chr21_23879560     AKia    T    C      0.5      1        2 
  21  chr21_23879560     AOna    T    C        0      0        2 
  21  chr21_23879560     ASom    T    C        0      0        2 
  21  chr21_23879560     HCab    T    C        0      0        2 
  21  chr21_23879560     HPrz    T    C        0      0        2 
  21  chr21_23879560     ZBoe    T    C        0      0        2 
  21  chr21_23879560     ZGre    T    C        0      0        2 
  21  chr21_23879560     ZHar    T    C        0      0        2 
  21  chr21_23879560   Sample    T    C        0      0        2 
  21  chr21_23885270     AAsi    G    C        0      0        2 
  21  chr21_23885270     AKia    G    C        0      0        2 
  21  chr21_23885270     AOna    G    C        0      0        2 
  21  chr21_23885270     ASom    G    C        0      0        2 
  21  chr21_23885270     HCab    G    C        1      2        2 
  21  chr21_23885270     HPrz    G    C        1      2        2 
  21  chr21_23885270     ZBoe    G    C        0      0        2 
  21  chr21_23885270     ZGre    G    C        0      0        2 
  21  chr21_23885270     ZHar    G    C        0      0        2 
  21  chr21_23885270   Sample    G    C        1      2        2 
  21  chr21_23886625     AAsi    G    C        0      0        2 
  21  chr21_23886625     AKia    G    C        0      0        2 
  21  chr21_23886625     AOna    G    C        0      0        2 
  21  chr21_23886625     ASom    G    C        0      0        2 
  21  chr21_23886625     HCab    G    C        1      2        2 
  21  chr21_23886625     HPrz    G    C        1      2        2 
  21  chr21_23886625     ZBoe    G    C        0      0        2 
  21  chr21_23886625     ZGre    G    C        0      0        2 
  21  chr21_23886625     ZHar    G    C        0      0        2 
  21  chr21_23886625   Sample    G    C        1      2        2 
  21  chr21_23889808     AAsi    C    T        0      0        2 
  21  chr21_23889808     AKia    C    T        0      0        2 
  21  chr21_23889808     AOna    C    T        0      0        2 
  21  chr21_23889808     ASom    C    T        0      0        2 
  21  chr21_23889808     HCab    C    T        1      2        2 
  21  chr21_23889808     HPrz    C    T        1      2        2 
  21  chr21_23889808     ZBoe    C    T        0      0        2 
  21  chr21_23889808     ZGre    C    T        0      0        2 
  21  chr21_23889808     ZHar    C    T        0      0        2 
  21  chr21_23889808   Sample    C    T        1      2        2 
  21  chr21_23895947     AAsi    T    C        0      0        2 
  21  chr21_23895947     AKia    T    C        0      0        2 
  21  chr21_23895947     AOna    T    C        0      0        2 
  21  chr21_23895947     ASom    T    C        0      0        2 
  21  chr21_23895947     HCab    T    C        1      2        2 
  21  chr21_23895947     HPrz    T    C        1      2        2 
  21  chr21_23895947     ZBoe    T    C        0      0        2 
  21  chr21_23895947     ZGre    T    C        0      0        2 
  21  chr21_23895947     ZHar    T    C        0      0        2 
  21  chr21_23895947   Sample    T    C        1      2        2 
  21  chr21_23913558     AAsi    A    G        0      0        2 
  21  chr21_23913558     AKia    A    G        0      0        2 
  21  chr21_23913558     AOna    A    G        0      0        2 
  21  chr21_23913558     ASom    A    G        0      0        2 
  21  chr21_23913558     HCab    A    G        0      0        2 
  21  chr21_23913558     HPrz    A    G        0      0        2 
  21  chr21_23913558     ZBoe    A    G        0      0        2 
  21  chr21_23913558     ZGre    A    G        1      2        2 
  21  chr21_23913558     ZHar    A    G        0      0        2 
  21  chr21_23913558   Sample    A    G        0      0        2 
  21  chr21_23920295     AAsi    G    C        0      0        2 
  21  chr21_23920295     AKia    G    C        0      0        2 
  21  chr21_23920295     AOna    G    C        0      0        2 
  21  chr21_23920295     ASom    G    C        0      0        2 
  21  chr21_23920295     HCab    G    C        0      0        2 
  21  chr21_23920295     HPrz    G    C        0      0        2 
  21  chr21_23920295     ZBoe    G    C        1      2        2 
  21  chr21_23920295     ZGre    G    C        0      0        2 
  21  chr21_23920295     ZHar    G    C        0      0        2 
  21  chr21_23920295   Sample    G    C        0      0        2 
  21  chr21_23920994     AAsi    C    T        0      0        2 
  21  chr21_23920994     AKia    C    T      0.5      1        2 
  21  chr21_23920994     AOna    C    T        0      0        2 
  21  chr21_23920994     ASom    C    T        0      0        2 
  21  chr21_23920994     HCab    C    T        0      0        2 
  21  chr21_23920994     HPrz    C    T        0      0        2 
  21  chr21_23920994     ZBoe    C    T        0      0        2 
  21  chr21_23920994     ZGre    C    T        0      0        2 
  21  chr21_23920994     ZHar    C    T        0      0        2 
  21  chr21_23920994   Sample    C    T        0      0        2 
  21  chr21_23927169     AAsi    G    T        0      0        2 
  21  chr21_23927169     AKia    G    T        0      0        2 
  21  chr21_23927169     AOna    G    T        0      0        2 
  21  chr21_23927169     ASom    G    T        0      0        2 
  21  chr21_23927169     HCab    G    T        1      2        2 
  21  chr21_23927169     HPrz    G    T        1      2        2 
  21  chr21_23927169     ZBoe    G    T        0      0        2 
  21  chr21_23927169     ZGre    G    T        0      0        2 
  21  chr21_23927169     ZHar    G    T        0      0        2 
  21  chr21_23927169   Sample    G    T        1      2        2 
  21  chr21_23928774     AAsi    T    G        0      0        2 
  21  chr21_23928774     AKia    T    G        0      0        2 
  21  chr21_23928774     AOna    T    G        0      0        2 
  21  chr21_23928774     ASom    T    G        0      0        2 
  21  chr21_23928774     HCab    T    G        0      0        2 
  21  chr21_23928774     HPrz    T    G        0      0        2 
  21  chr21_23928774     ZBoe    T    G        0      0        2 
  21  chr21_23928774     ZGre    T    G        1      2        2 
  21  chr21_23928774     ZHar    T    G        0      0        2 
  21  chr21_23928774   Sample    T    G        0      0        2 
  21  chr21_23933068     AAsi    T    G        0      0        2 
  21  chr21_23933068     AKia    T    G        0      0        2 
  21  chr21_23933068     AOna    T    G        1      2        2 
  21  chr21_23933068     ASom    T    G        0      0        2 
  21  chr21_23933068     HCab    T    G        0      0        2 
  21  chr21_23933068     HPrz    T    G        0      0        2 
  21  chr21_23933068     ZBoe    T    G        0      0        2 
  21  chr21_23933068     ZGre    T    G        0      0        2 
  21  chr21_23933068     ZHar    T    G        0      0        2 
  21  chr21_23933068   Sample    T    G        0      0        2 
  21  chr21_23939597     AAsi    G    C        0      0        2 
  21  chr21_23939597     AKia    G    C        0      0        2 
  21  chr21_23939597     AOna    G    C        0      0        2 
  21  chr21_23939597     ASom    G    C        0      0        2 
  21  chr21_23939597     HCab    G    C        1      2        2 
  21  chr21_23939597     HPrz    G    C        1      2        2 
  21  chr21_23939597     ZBoe    G    C        0      0        2 
  21  chr21_23939597     ZGre    G    C        0      0        2 
  21  chr21_23939597     ZHar    G    C        0      0        2 
  21  chr21_23939597   Sample    G    C        1      2        2 
  21  chr21_23939611     AAsi    C    T        0      0        2 
  21  chr21_23939611     AKia    C    T        0      0        2 
  21  chr21_23939611     AOna    C    T        0      0        2 
  21  chr21_23939611     ASom    C    T        0      0        2 
  21  chr21_23939611     HCab    C    T        0      0        2 
  21  chr21_23939611     HPrz    C    T      0.5      1        2 
  21  chr21_23939611     ZBoe    C    T        0      0        2 
  21  chr21_23939611     ZGre    C    T        0      0        2 
  21  chr21_23939611     ZHar    C    T        0      0        2 
  21  chr21_23939611   Sample    C    T        0      0        2 
  21  chr21_23941168     AAsi    T    C        0      0        2 
  21  chr21_23941168     AKia    T    C        0      0        2 
  21  chr21_23941168     AOna    T    C        0      0        2 
  21  chr21_23941168     ASom    T    C        0      0        2 
  21  chr21_23941168     HCab    T    C        1      2        2 
  21  chr21_23941168     HPrz    T    C        1      2        2 
  21  chr21_23941168     ZBoe    T    C        0      0        2 
  21  chr21_23941168     ZGre    T    C        0      0        2 
  21  chr21_23941168     ZHar    T    C        0      0        2 
  21  chr21_23941168   Sample    T    C        1      2        2 
  21  chr21_23947989     AAsi    C    T        0      0        2 
  21  chr21_23947989     AKia    C    T        0      0        2 
  21  chr21_23947989     AOna    C    T        0      0        2 
  21  chr21_23947989     ASom    C    T        0      0        2 
  21  chr21_23947989     HCab    C    T        0      0        2 
  21  chr21_23947989     HPrz    C    T      0.5      1        2 
  21  chr21_23947989     ZBoe    C    T        0      0        2 
  21  chr21_23947989     ZGre    C    T        0      0        2 
  21  chr21_23947989     ZHar    C    T        0      0        2 
  21  chr21_23947989   Sample    C    T        0      0        2 
  21  chr21_23959435     AAsi    A    G        0      0        2 
  21  chr21_23959435     AKia    A    G        1      2        2 
  21  chr21_23959435     AOna    A    G        0      0        2 
  21  chr21_23959435     ASom    A    G        0      0        2 
  21  chr21_23959435     HCab    A    G        0      0        2 
  21  chr21_23959435     HPrz    A    G        0      0        2 
  21  chr21_23959435     ZBoe    A    G        0      0        2 
  21  chr21_23959435     ZGre    A    G        0      0        2 
  21  chr21_23959435     ZHar    A    G        0      0        2 
  21  chr21_23959435   Sample    A    G        0      0        2 
  21  chr21_23962594     AAsi    T    C        0      0        2 
  21  chr21_23962594     AKia    T    C        1      2        2 
  21  chr21_23962594     AOna    T    C        0      0        2 
  21  chr21_23962594     ASom    T    C        0      0        2 
  21  chr21_23962594     HCab    T    C      0.5      1        2 
  21  chr21_23962594     HPrz    T    C        0      0        2 
  21  chr21_23962594     ZBoe    T    C        0      0        2 
  21  chr21_23962594     ZGre    T    C        0      0        2 
  21  chr21_23962594     ZHar    T    C        0      0        2 
  21  chr21_23962594   Sample    T    C        1      2        2 
  21  chr21_23964043     AAsi    G    C        0      0        2 
  21  chr21_23964043     AKia    G    C        0      0        2 
  21  chr21_23964043     AOna    G    C        0      0        2 
  21  chr21_23964043     ASom    G    C        1      2        2 
  21  chr21_23964043     HCab    G    C        0      0        2 
  21  chr21_23964043     HPrz    G    C        0      0        2 
  21  chr21_23964043     ZBoe    G    C        0      0        2 
  21  chr21_23964043     ZGre    G    C        0      0        2 
  21  chr21_23964043     ZHar    G    C        0      0        2 
  21  chr21_23964043   Sample    G    C        0      0        2 
  21  chr21_23965958     AAsi    G    C        0      0        2 
  21  chr21_23965958     AKia    G    C      0.5      1        2 
  21  chr21_23965958     AOna    G    C        0      0        2 
  21  chr21_23965958     ASom    G    C        0      0        2 
  21  chr21_23965958     HCab    G    C        0      0        2 
  21  chr21_23965958     HPrz    G    C        0      0        2 
  21  chr21_23965958     ZBoe    G    C        0      0        2 
  21  chr21_23965958     ZGre    G    C        0      0        2 
  21  chr21_23965958     ZHar    G    C        0      0        2 
  21  chr21_23965958   Sample    G    C        0      0        2 
  21  chr21_23972295     AAsi    A    G        0      0        2 
  21  chr21_23972295     AKia    A    G        0      0        2 
  21  chr21_23972295     AOna    A    G        0      0        2 
  21  chr21_23972295     ASom    A    G        0      0        2 
  21  chr21_23972295     HCab    A    G      0.5      1        2 
  21  chr21_23972295     HPrz    A    G        0      0        2 
  21  chr21_23972295     ZBoe    A    G        0      0        2 
  21  chr21_23972295     ZGre    A    G        0      0        2 
  21  chr21_23972295     ZHar    A    G        0      0        2 
  21  chr21_23972295   Sample    A    G        0      0        2 
  21  chr21_23978410     AAsi    T    A        1      2        2 
  21  chr21_23978410     AKia    T    A        0      0        2 
  21  chr21_23978410     AOna    T    A        0      0        2 
  21  chr21_23978410     ASom    T    A      0.5      1        2 
  21  chr21_23978410     HCab    T    A        0      0        2 
  21  chr21_23978410     HPrz    T    A        0      0        2 
  21  chr21_23978410     ZBoe    T    A        0      0        2 
  21  chr21_23978410     ZGre    T    A        0      0        2 
  21  chr21_23978410     ZHar    T    A        0      0        2 
  21  chr21_23978410   Sample    T    A        0      0        2 
  21  chr21_23988880     AAsi    T    C        0      0        2 
  21  chr21_23988880     AKia    T    C        0      0        2 
  21  chr21_23988880     AOna    T    C        0      0        2 
  21  chr21_23988880     ASom    T    C        0      0        2 
  21  chr21_23988880     HCab    T    C      0.5      1        2 
  21  chr21_23988880     HPrz    T    C        1      2        2 
  21  chr21_23988880     ZBoe    T    C        0      0        2 
  21  chr21_23988880     ZGre    T    C        0      0        2 
  21  chr21_23988880     ZHar    T    C        0      0        2 
  21  chr21_23988880   Sample    T    C        1      2        2 
  21  chr21_23997542     AAsi    C    T        0      0        2 
  21  chr21_23997542     AKia    C    T        0      0        2 
  21  chr21_23997542     AOna    C    T      0.5      1        2 
  21  chr21_23997542     ASom    C    T        0      0        2 
  21  chr21_23997542     HCab    C    T        0      0        2 
  21  chr21_23997542     HPrz    C    T        0      0        2 
  21  chr21_23997542     ZBoe    C    T        0      0        2 
  21  chr21_23997542     ZGre    C    T        0      0        2 
  21  chr21_23997542     ZHar    C    T        0      0        2 
  21  chr21_23997542   Sample    C    T        0      0        2 
  21  chr21_23998720     AAsi    C    A        0      0        2 
  21  chr21_23998720     AKia    C    A      0.5      1        2 
  21  chr21_23998720     AOna    C    A        0      0        2 
  21  chr21_23998720     ASom    C    A        0      0        2 
  21  chr21_23998720     HCab    C    A        0      0        2 
  21  chr21_23998720     HPrz    C    A        0      0        2 
  21  chr21_23998720     ZBoe    C    A        0      0        2 
  21  chr21_23998720     ZGre    C    A        0      0        2 
  21  chr21_23998720     ZHar    C    A        0      0        2 
  21  chr21_23998720   Sample    C    A        0      0        2 
  21  chr21_24006033     AAsi    A    G        0      0        2 
  21  chr21_24006033     AKia    A    G        0      0        2 
  21  chr21_24006033     AOna    A    G        0      0        2 
  21  chr21_24006033     ASom    A    G        0      0        2 
  21  chr21_24006033     HCab    A    G        0      0        2 
  21  chr21_24006033     HPrz    A    G        0      0        2 
  21  chr21_24006033     ZBoe    A    G      0.5      1        2 
  21  chr21_24006033     ZGre    A    G        0      0        2 
  21  chr21_24006033     ZHar    A    G        0      0        2 
  21  chr21_24006033   Sample    A    G        0      0        2 
  21  chr21_24013349     AAsi    A    G        0      0        2 
  21  chr21_24013349     AKia    A    G        0      0        2 
  21  chr21_24013349     AOna    A    G        0      0        2 
  21  chr21_24013349     ASom    A    G        0      0        2 
  21  chr21_24013349     HCab    A    G        0      0        2 
  21  chr21_24013349     HPrz    A    G        0      0        2 
  21  chr21_24013349     ZBoe    A    G        1      2        2 
  21  chr21_24013349     ZGre    A    G        0      0        2 
  21  chr21_24013349     ZHar    A    G        1      2        2 
  21  chr21_24013349   Sample    A    G        0      0        2 
  21  chr21_24016983     AAsi    C    G        0      0        2 
  21  chr21_24016983     AKia    C    G        0      0        2 
  21  chr21_24016983     AOna    C    G        0      0        2 
  21  chr21_24016983     ASom    C    G        0      0        2 
  21  chr21_24016983     HCab    C    G        1      2        2 
  21  chr21_24016983     HPrz    C    G        1      2        2 
  21  chr21_24016983     ZBoe    C    G        0      0        2 
  21  chr21_24016983     ZGre    C    G        0      0        2 
  21  chr21_24016983     ZHar    C    G        0      0        2 
  21  chr21_24016983   Sample    C    G        1      2        2 
  21  chr21_24020156     AAsi    T    C        0      0        2 
  21  chr21_24020156     AKia    T    C        0      0        2 
  21  chr21_24020156     AOna    T    C        1      2        2 
  21  chr21_24020156     ASom    T    C        0      0        2 
  21  chr21_24020156     HCab    T    C        0      0        2 
  21  chr21_24020156     HPrz    T    C        0      0        2 
  21  chr21_24020156     ZBoe    T    C        0      0        2 
  21  chr21_24020156     ZGre    T    C        0      0        2 
  21  chr21_24020156     ZHar    T    C        0      0        2 
  21  chr21_24020156   Sample    T    C        0      0        2 
  21  chr21_24021394     AAsi    T    C        0      0        2 
  21  chr21_24021394     AKia    T    C        0      0        2 
  21  chr21_24021394     AOna    T    C        0      0        2 
  21  chr21_24021394     ASom    T    C        0      0        2 
  21  chr21_24021394     HCab    T    C        0      0        2 
  21  chr21_24021394     HPrz    T    C        0      0        2 
  21  chr21_24021394     ZBoe    T    C        0      0        2 
  21  chr21_24021394     ZGre    T    C        1      2        2 
  21  chr21_24021394     ZHar    T    C        0      0        2 
  21  chr21_24021394   Sample    T    C        0      0        2 
  21  chr21_24028507     AAsi    G    C        0      0        2 
  21  chr21_24028507     AKia    G    C        0      0        2 
  21  chr21_24028507     AOna    G    C      0.5      1        2 
  21  chr21_24028507     ASom    G    C        0      0        2 
  21  chr21_24028507     HCab    G    C        0      0        2 
  21  chr21_24028507     HPrz    G    C        0      0        2 
  21  chr21_24028507     ZBoe    G    C        0      0        2 
  21  chr21_24028507     ZGre    G    C        0      0        2 
  21  chr21_24028507     ZHar    G    C        0      0        2 
  21  chr21_24028507   Sample    G    C        0      0        2 
  21  chr21_24031014     AAsi    C    T        0      0        2 
  21  chr21_24031014     AKia    C    T        0      0        2 
  21  chr21_24031014     AOna    C    T        0      0        2 
  21  chr21_24031014     ASom    C    T        0      0        2 
  21  chr21_24031014     HCab    C    T        1      2        2 
  21  chr21_24031014     HPrz    C    T        1      2        2 
  21  chr21_24031014     ZBoe    C    T        0      0        2 
  21  chr21_24031014     ZGre    C    T        0      0        2 
  21  chr21_24031014     ZHar    C    T        0      0        2 
  21  chr21_24031014   Sample    C    T        1      2        2 
  21  chr21_24031278     AAsi    C    T        0      0        2 
  21  chr21_24031278     AKia    C    T        0      0        2 
  21  chr21_24031278     AOna    C    T        0      0        2 
  21  chr21_24031278     ASom    C    T        0      0        2 
  21  chr21_24031278     HCab    C    T        1      2        2 
  21  chr21_24031278     HPrz    C    T        1      2        2 
  21  chr21_24031278     ZBoe    C    T        0      0        2 
  21  chr21_24031278     ZGre    C    T        0      0        2 
  21  chr21_24031278     ZHar    C    T        0      0        2 
  21  chr21_24031278   Sample    C    T        1      2        2 
  21  chr21_24035221     AAsi    A    G        1      2        2 
  21  chr21_24035221     AKia    A    G        0      0        2 
  21  chr21_24035221     AOna    A    G        0      0        2 
  21  chr21_24035221     ASom    A    G        1      2        2 
  21  chr21_24035221     HCab    A    G        0      0        2 
  21  chr21_24035221     HPrz    A    G        0      0        2 
  21  chr21_24035221     ZBoe    A    G        0      0        2 
  21  chr21_24035221     ZGre    A    G        0      0        2 
  21  chr21_24035221     ZHar    A    G        0      0        2 
  21  chr21_24035221   Sample    A    G        0      0        2 
  21  chr21_24038239     AAsi    T    C        0      0        2 
  21  chr21_24038239     AKia    T    C        0      0        2 
  21  chr21_24038239     AOna    T    C        0      0        2 
  21  chr21_24038239     ASom    T    C        0      0        2 
  21  chr21_24038239     HCab    T    C        1      2        2 
  21  chr21_24038239     HPrz    T    C        1      2        2 
  21  chr21_24038239     ZBoe    T    C        0      0        2 
  21  chr21_24038239     ZGre    T    C        0      0        2 
  21  chr21_24038239     ZHar    T    C        0      0        2 
  21  chr21_24038239   Sample    T    C        1      2        2 
  21  chr21_24039068     AAsi    C    T        0      0        2 
  21  chr21_24039068     AKia    C    T        0      0        2 
  21  chr21_24039068     AOna    C    T        0      0        2 
  21  chr21_24039068     ASom    C    T        0      0        2 
  21  chr21_24039068     HCab    C    T        0      0        2 
  21  chr21_24039068     HPrz    C    T      0.5      1        2 
  21  chr21_24039068     ZBoe    C    T        0      0        2 
  21  chr21_24039068     ZGre    C    T        0      0        2 
  21  chr21_24039068     ZHar    C    T        0      0        2 
  21  chr21_24039068   Sample    C    T        0      0        2 
  21  chr21_24042267     AAsi    G    A        0      0        2 
  21  chr21_24042267     AKia    G    A        0      0        2 
  21  chr21_24042267     AOna    G    A        0      0        2 
  21  chr21_24042267     ASom    G    A        0      0        2 
  21  chr21_24042267     HCab    G    A        1      2        2 
  21  chr21_24042267     HPrz    G    A        1      2        2 
  21  chr21_24042267     ZBoe    G    A        0      0        2 
  21  chr21_24042267     ZGre    G    A        0      0        2 
  21  chr21_24042267     ZHar    G    A        0      0        2 
  21  chr21_24042267   Sample    G    A        1      2        2 
  21  chr21_24051469     AAsi    A    G        0      0        2 
  21  chr21_24051469     AKia    A    G        0      0        2 
  21  chr21_24051469     AOna    A    G        0      0        2 
  21  chr21_24051469     ASom    A    G        0      0        2 
  21  chr21_24051469     HCab    A    G        1      2        2 
  21  chr21_24051469     HPrz    A    G        1      2        2 
  21  chr21_24051469     ZBoe    A    G        0      0        2 
  21  chr21_24051469     ZGre    A    G        0      0        2 
  21  chr21_24051469     ZHar    A    G        0      0        2 
  21  chr21_24051469   Sample    A    G        1      2        2 
  21  chr21_24053560     AAsi    T    C        0      0        2 
  21  chr21_24053560     AKia    T    C        1      2        2 
  21  chr21_24053560     AOna    T    C        0      0        2 
  21  chr21_24053560     ASom    T    C        0      0        2 
  21  chr21_24053560     HCab    T    C        0      0        2 
  21  chr21_24053560     HPrz    T    C        0      0        2 
  21  chr21_24053560     ZBoe    T    C        0      0        2 
  21  chr21_24053560     ZGre    T    C        0      0        2 
  21  chr21_24053560     ZHar    T    C        0      0        2 
  21  chr21_24053560   Sample    T    C        0      0        2 
  21  chr21_24057314     AAsi    T    G        0      0        2 
  21  chr21_24057314     AKia    T    G        0      0        2 
  21  chr21_24057314     AOna    T    G        0      0        2 
  21  chr21_24057314     ASom    T    G        0      0        2 
  21  chr21_24057314     HCab    T    G      0.5      1        2 
  21  chr21_24057314     HPrz    T    G        0      0        2 
  21  chr21_24057314     ZBoe    T    G        0      0        2 
  21  chr21_24057314     ZGre    T    G        0      0        2 
  21  chr21_24057314     ZHar    T    G        0      0        2 
  21  chr21_24057314   Sample    T    G        0      0        2 
  21  chr21_24064891     AAsi    A    G        0      0        2 
  21  chr21_24064891     AKia    A    G      0.5      1        2 
  21  chr21_24064891     AOna    A    G        0      0        2 
  21  chr21_24064891     ASom    A    G        0      0        2 
  21  chr21_24064891     HCab    A    G        0      0        2 
  21  chr21_24064891     HPrz    A    G        0      0        2 
  21  chr21_24064891     ZBoe    A    G        0      0        2 
  21  chr21_24064891     ZGre    A    G        0      0        2 
  21  chr21_24064891     ZHar    A    G        0      0        2 
  21  chr21_24064891   Sample    A    G        0      0        2 
  21  chr21_24064977     AAsi    C    T        0      0        2 
  21  chr21_24064977     AKia    C    T        0      0        2 
  21  chr21_24064977     AOna    C    T        0      0        2 
  21  chr21_24064977     ASom    C    T        0      0        2 
  21  chr21_24064977     HCab    C    T        0      0        2 
  21  chr21_24064977     HPrz    C    T        0      0        2 
  21  chr21_24064977     ZBoe    C    T      0.5      1        2 
  21  chr21_24064977     ZGre    C    T        0      0        2 
  21  chr21_24064977     ZHar    C    T        0      0        2 
  21  chr21_24064977   Sample    C    T        0      0        2 
  21  chr21_24071502     AAsi    A    C        0      0        2 
  21  chr21_24071502     AKia    A    C        0      0        2 
  21  chr21_24071502     AOna    A    C        0      0        2 
  21  chr21_24071502     ASom    A    C        0      0        2 
  21  chr21_24071502     HCab    A    C        1      2        2 
  21  chr21_24071502     HPrz    A    C        1      2        2 
  21  chr21_24071502     ZBoe    A    C        0      0        2 
  21  chr21_24071502     ZGre    A    C        0      0        2 
  21  chr21_24071502     ZHar    A    C        0      0        2 
  21  chr21_24071502   Sample    A    C        1      2        2 
  21  chr21_24075257     AAsi    G    A        0      0        2 
  21  chr21_24075257     AKia    G    A        0      0        2 
  21  chr21_24075257     AOna    G    A        0      0        2 
  21  chr21_24075257     ASom    G    A        0      0        2 
  21  chr21_24075257     HCab    G    A        0      0        2 
  21  chr21_24075257     HPrz    G    A        0      0        2 
  21  chr21_24075257     ZBoe    G    A        0      0        2 
  21  chr21_24075257     ZGre    G    A        1      2        2 
  21  chr21_24075257     ZHar    G    A        1      2        2 
  21  chr21_24075257   Sample    G    A        0      0        2 
  21  chr21_24077136     AAsi    C    T        0      0        2 
  21  chr21_24077136     AKia    C    T        0      0        2 
  21  chr21_24077136     AOna    C    T        0      0        2 
  21  chr21_24077136     ASom    C    T        0      0        2 
  21  chr21_24077136     HCab    C    T        0      0        2 
  21  chr21_24077136     HPrz    C    T      0.5      1        2 
  21  chr21_24077136     ZBoe    C    T        0      0        2 
  21  chr21_24077136     ZGre    C    T        0      0        2 
  21  chr21_24077136     ZHar    C    T        0      0        2 
  21  chr21_24077136   Sample    C    T        0      0        2 
  21  chr21_24083080     AAsi    T    C        0      0        2 
  21  chr21_24083080     AKia    T    C        0      0        2 
  21  chr21_24083080     AOna    T    C        0      0        2 
  21  chr21_24083080     ASom    T    C        0      0        2 
  21  chr21_24083080     HCab    T    C        1      2        2 
  21  chr21_24083080     HPrz    T    C        1      2        2 
  21  chr21_24083080     ZBoe    T    C        0      0        2 
  21  chr21_24083080     ZGre    T    C        0      0        2 
  21  chr21_24083080     ZHar    T    C        0      0        2 
  21  chr21_24083080   Sample    T    C        1      2        2 
  21  chr21_24088290     AAsi    G    A        0      0        2 
  21  chr21_24088290     AKia    G    A        0      0        2 
  21  chr21_24088290     AOna    G    A        0      0        2 
  21  chr21_24088290     ASom    G    A        1      2        2 
  21  chr21_24088290     HCab    G    A        0      0        2 
  21  chr21_24088290     HPrz    G    A        0      0        2 
  21  chr21_24088290     ZBoe    G    A        0      0        2 
  21  chr21_24088290     ZGre    G    A        0      0        2 
  21  chr21_24088290     ZHar    G    A        0      0        2 
  21  chr21_24088290   Sample    G    A        0      0        2 
  21  chr21_24090856     AAsi    T    A        0      0        2 
  21  chr21_24090856     AKia    T    A        0      0        2 
  21  chr21_24090856     AOna    T    A        0      0        2 
  21  chr21_24090856     ASom    T    A        1      2        2 
  21  chr21_24090856     HCab    T    A        0      0        2 
  21  chr21_24090856     HPrz    T    A        0      0        2 
  21  chr21_24090856     ZBoe    T    A        0      0        2 
  21  chr21_24090856     ZGre    T    A        0      0        2 
  21  chr21_24090856     ZHar    T    A        0      0        2 
  21  chr21_24090856   Sample    T    A        0      0        2 
  21  chr21_24097794     AAsi    C    A        0      0        2 
  21  chr21_24097794     AKia    C    A        0      0        2 
  21  chr21_24097794     AOna    C    A        0      0        2 
  21  chr21_24097794     ASom    C    A        0      0        2 
  21  chr21_24097794     HCab    C    A      0.5      1        2 
  21  chr21_24097794     HPrz    C    A        0      0        2 
  21  chr21_24097794     ZBoe    C    A        0      0        2 
  21  chr21_24097794     ZGre    C    A        0      0        2 
  21  chr21_24097794     ZHar    C    A        0      0        2 
  21  chr21_24097794   Sample    C    A        0      0        2 
  21  chr21_24103851     AAsi    G    A        0      0        2 
  21  chr21_24103851     AKia    G    A        0      0        2 
  21  chr21_24103851     AOna    G    A        0      0        2 
  21  chr21_24103851     ASom    G    A        0      0        2 
  21  chr21_24103851     HCab    G    A        1      2        2 
  21  chr21_24103851     HPrz    G    A        1      2        2 
  21  chr21_24103851     ZBoe    G    A        0      0        2 
  21  chr21_24103851     ZGre    G    A        0      0        2 
  21  chr21_24103851     ZHar    G    A        0      0        2 
  21  chr21_24103851   Sample    G    A        1      2        2 
  21  chr21_24107185     AAsi    C    T        0      0        2 
  21  chr21_24107185     AKia    C    T        1      2        2 
  21  chr21_24107185     AOna    C    T      0.5      1        2 
  21  chr21_24107185     ASom    C    T        0      0        2 
  21  chr21_24107185     HCab    C    T        0      0        2 
  21  chr21_24107185     HPrz    C    T        0      0        2 
  21  chr21_24107185     ZBoe    C    T        0      0        2 
  21  chr21_24107185     ZGre    C    T        0      0        2 
  21  chr21_24107185     ZHar    C    T        0      0        2 
  21  chr21_24107185   Sample    C    T        0      0        2 
  21  chr21_24107893     AAsi    T    C        0      0        2 
  21  chr21_24107893     AKia    T    C        1      2        2 
  21  chr21_24107893     AOna    T    C        0      0        2 
  21  chr21_24107893     ASom    T    C        0      0        2 
  21  chr21_24107893     HCab    T    C        1      2        2 
  21  chr21_24107893     HPrz    T    C        1      2        2 
  21  chr21_24107893     ZBoe    T    C        0      0        2 
  21  chr21_24107893     ZGre    T    C        0      0        2 
  21  chr21_24107893     ZHar    T    C        0      0        2 
  21  chr21_24107893   Sample    T    C        1      2        2 
  21  chr21_24112542     AAsi    G    A      0.5      1        2 
  21  chr21_24112542     AKia    G    A        0      0        2 
  21  chr21_24112542     AOna    G    A        0      0        2 
  21  chr21_24112542     ASom    G    A        1      2        2 
  21  chr21_24112542     HCab    G    A        0      0        2 
  21  chr21_24112542     HPrz    G    A        0      0        2 
  21  chr21_24112542     ZBoe    G    A        0      0        2 
  21  chr21_24112542     ZGre    G    A        0      0        2 
  21  chr21_24112542     ZHar    G    A        0      0        2 
  21  chr21_24112542   Sample    G    A        0      0        2 
  21  chr21_24117113     AAsi    T    C        0      0        2 
  21  chr21_24117113     AKia    T    C        0      0        2 
  21  chr21_24117113     AOna    T    C        0      0        2 
  21  chr21_24117113     ASom    T    C        0      0        2 
  21  chr21_24117113     HCab    T    C      0.5      1        2 
  21  chr21_24117113     HPrz    T    C        0      0        2 
  21  chr21_24117113     ZBoe    T    C        0      0        2 
  21  chr21_24117113     ZGre    T    C        0      0        2 
  21  chr21_24117113     ZHar    T    C        0      0        2 
  21  chr21_24117113   Sample    T    C        0      0        2 
  21  chr21_24124323     AAsi    T    C        0      0        2 
  21  chr21_24124323     AKia    T    C        0      0        2 
  21  chr21_24124323     AOna    T    C        0      0        2 
  21  chr21_24124323     ASom    T    C        0      0        2 
  21  chr21_24124323     HCab    T    C        1      2        2 
  21  chr21_24124323     HPrz    T    C        1      2        2 
  21  chr21_24124323     ZBoe    T    C        0      0        2 
  21  chr21_24124323     ZGre    T    C        0      0        2 
  21  chr21_24124323     ZHar    T    C        0      0        2 
  21  chr21_24124323   Sample    T    C        1      2        2 
  21  chr21_24129311     AAsi    A    G        0      0        2 
  21  chr21_24129311     AKia    A    G        0      0        2 
  21  chr21_24129311     AOna    A    G        0      0        2 
  21  chr21_24129311     ASom    A    G        0      0        2 
  21  chr21_24129311     HCab    A    G        1      2        2 
  21  chr21_24129311     HPrz    A    G        1      2        2 
  21  chr21_24129311     ZBoe    A    G        0      0        2 
  21  chr21_24129311     ZGre    A    G        0      0        2 
  21  chr21_24129311     ZHar    A    G        0      0        2 
  21  chr21_24129311   Sample    A    G        1      2        2 
  21  chr21_24153946     AAsi    G    A        0      0        2 
  21  chr21_24153946     AKia    G    A        0      0        2 
  21  chr21_24153946     AOna    G    A        0      0        2 
  21  chr21_24153946     ASom    G    A        0      0        2 
  21  chr21_24153946     HCab    G    A        1      2        2 
  21  chr21_24153946     HPrz    G    A        1      2        2 
  21  chr21_24153946     ZBoe    G    A        0      0        2 
  21  chr21_24153946     ZGre    G    A        0      0        2 
  21  chr21_24153946     ZHar    G    A        0      0        2 
  21  chr21_24153946   Sample    G    A        1      2        2 
  21  chr21_24158606     AAsi    T    C      0.5      1        2 
  21  chr21_24158606     AKia    T    C        0      0        2 
  21  chr21_24158606     AOna    T    C        0      0        2 
  21  chr21_24158606     ASom    T    C        0      0        2 
  21  chr21_24158606     HCab    T    C        0      0        2 
  21  chr21_24158606     HPrz    T    C        0      0        2 
  21  chr21_24158606     ZBoe    T    C        0      0        2 
  21  chr21_24158606     ZGre    T    C        0      0        2 
  21  chr21_24158606     ZHar    T    C        0      0        2 
  21  chr21_24158606   Sample    T    C        0      0        2 
  21  chr21_24162845     AAsi    C    T        0      0        2 
  21  chr21_24162845     AKia    C    T        0      0        2 
  21  chr21_24162845     AOna    C    T        0      0        2 
  21  chr21_24162845     ASom    C    T        0      0        2 
  21  chr21_24162845     HCab    C    T        1      2        2 
  21  chr21_24162845     HPrz    C    T        1      2        2 
  21  chr21_24162845     ZBoe    C    T        0      0        2 
  21  chr21_24162845     ZGre    C    T        0      0        2 
  21  chr21_24162845     ZHar    C    T        0      0        2 
  21  chr21_24162845   Sample    C    T        0      0        2 
  21  chr21_24167348     AAsi    A    T        0      0        2 
  21  chr21_24167348     AKia    A    T        0      0        2 
  21  chr21_24167348     AOna    A    T        0      0        2 
  21  chr21_24167348     ASom    A    T        0      0        2 
  21  chr21_24167348     HCab    A    T        0      0        2 
  21  chr21_24167348     HPrz    A    T        0      0        2 
  21  chr21_24167348     ZBoe    A    T        1      2        2 
  21  chr21_24167348     ZGre    A    T        1      2        2 
  21  chr21_24167348     ZHar    A    T        0      0        2 
  21  chr21_24167348   Sample    A    T        0      0        2 
  21  chr21_24178622     AAsi    A    G        0      0        2 
  21  chr21_24178622     AKia    A    G        0      0        2 
  21  chr21_24178622     AOna    A    G      0.5      1        2 
  21  chr21_24178622     ASom    A    G        0      0        2 
  21  chr21_24178622     HCab    A    G        0      0        2 
  21  chr21_24178622     HPrz    A    G        0      0        2 
  21  chr21_24178622     ZBoe    A    G        0      0        2 
  21  chr21_24178622     ZGre    A    G        0      0        2 
  21  chr21_24178622     ZHar    A    G        0      0        2 
  21  chr21_24178622   Sample    A    G        0      0        2 
  21  chr21_24189650     AAsi    G    A        0      0        2 
  21  chr21_24189650     AKia    G    A        0      0        2 
  21  chr21_24189650     AOna    G    A        0      0        2 
  21  chr21_24189650     ASom    G    A        0      0        2 
  21  chr21_24189650     HCab    G    A        0      0        2 
  21  chr21_24189650     HPrz    G    A        0      0        2 
  21  chr21_24189650     ZBoe    G    A      0.5      1        2 
  21  chr21_24189650     ZGre    G    A        0      0        2 
  21  chr21_24189650     ZHar    G    A        0      0        2 
  21  chr21_24189650   Sample    G    A        0      0        2 
  21  chr21_24212049     AAsi    T    A        0      0        2 
  21  chr21_24212049     AKia    T    A        0      0        2 
  21  chr21_24212049     AOna    T    A        0      0        2 
  21  chr21_24212049     ASom    T    A        0      0        2 
  21  chr21_24212049     HCab    T    A        0      0        2 
  21  chr21_24212049     HPrz    T    A        0      0        2 
  21  chr21_24212049     ZBoe    T    A        0      0        2 
  21  chr21_24212049     ZGre    T    A        0      0        2 
  21  chr21_24212049     ZHar    T    A      0.5      1        2 
  21  chr21_24212049   Sample    T    A        0      0        2 
  21  chr21_24220321     AAsi    C    T        0      0        2 
  21  chr21_24220321     AKia    C    T        0      0        2 
  21  chr21_24220321     AOna    C    T        0      0        2 
  21  chr21_24220321     ASom    C    T        0      0        2 
  21  chr21_24220321     HCab    C    T        1      2        2 
  21  chr21_24220321     HPrz    C    T        1      2        2 
  21  chr21_24220321     ZBoe    C    T        0      0        2 
  21  chr21_24220321     ZGre    C    T        0      0        2 
  21  chr21_24220321     ZHar    C    T        0      0        2 
  21  chr21_24220321   Sample    C    T        1      2        2 
  21  chr21_24232794     AAsi    G    A        0      0        2 
  21  chr21_24232794     AKia    G    A        0      0        2 
  21  chr21_24232794     AOna    G    A        0      0        2 
  21  chr21_24232794     ASom    G    A        0      0        2 
  21  chr21_24232794     HCab    G    A        1      2        2 
  21  chr21_24232794     HPrz    G    A        1      2        2 
  21  chr21_24232794     ZBoe    G    A        0      0        2 
  21  chr21_24232794     ZGre    G    A        0      0        2 
  21  chr21_24232794     ZHar    G    A        0      0        2 
  21  chr21_24232794   Sample    G    A        1      2        2 
  21  chr21_24233454     AAsi    T    C        0      0        2 
  21  chr21_24233454     AKia    T    C        0      0        2 
  21  chr21_24233454     AOna    T    C        0      0        2 
  21  chr21_24233454     ASom    T    C        0      0        2 
  21  chr21_24233454     HCab    T    C        1      2        2 
  21  chr21_24233454     HPrz    T    C        1      2        2 
  21  chr21_24233454     ZBoe    T    C        0      0        2 
  21  chr21_24233454     ZGre    T    C        0      0        2 
  21  chr21_24233454     ZHar    T    C        0      0        2 
  21  chr21_24233454   Sample    T    C        1      2        2 
  21  chr21_24246119     AAsi    C    A        1      2        2 
  21  chr21_24246119     AKia    C    A        0      0        2 
  21  chr21_24246119     AOna    C    A        0      0        2 
  21  chr21_24246119     ASom    C    A        1      2        2 
  21  chr21_24246119     HCab    C    A        0      0        2 
  21  chr21_24246119     HPrz    C    A        0      0        2 
  21  chr21_24246119     ZBoe    C    A        0      0        2 
  21  chr21_24246119     ZGre    C    A        0      0        2 
  21  chr21_24246119     ZHar    C    A        0      0        2 
  21  chr21_24246119   Sample    C    A        0      0        2 
  21  chr21_24247684     AAsi    T    C        0      0        2 
  21  chr21_24247684     AKia    T    C        0      0        2 
  21  chr21_24247684     AOna    T    C        0      0        2 
  21  chr21_24247684     ASom    T    C        0      0        2 
  21  chr21_24247684     HCab    T    C        0      0        2 
  21  chr21_24247684     HPrz    T    C        0      0        2 
  21  chr21_24247684     ZBoe    T    C      0.5      1        2 
  21  chr21_24247684     ZGre    T    C        0      0        2 
  21  chr21_24247684     ZHar    T    C        0      0        2 
  21  chr21_24247684   Sample    T    C        0      0        2 
  21  chr21_24247879     AAsi    G    T        0      0        2 
  21  chr21_24247879     AKia    G    T        0      0        2 
  21  chr21_24247879     AOna    G    T        0      0        2 
  21  chr21_24247879     ASom    G    T        0      0        2 
  21  chr21_24247879     HCab    G    T        1      2        2 
  21  chr21_24247879     HPrz    G    T        1      2        2 
  21  chr21_24247879     ZBoe    G    T        0      0        2 
  21  chr21_24247879     ZGre    G    T        0      0        2 
  21  chr21_24247879     ZHar    G    T        0      0        2 
  21  chr21_24247879   Sample    G    T        1      2        2 
  21  chr21_24249555     AAsi    T    C        0      0        2 
  21  chr21_24249555     AKia    T    C        1      2        2 
  21  chr21_24249555     AOna    T    C        0      0        2 
  21  chr21_24249555     ASom    T    C        0      0        2 
  21  chr21_24249555     HCab    T    C        0      0        2 
  21  chr21_24249555     HPrz    T    C        0      0        2 
  21  chr21_24249555     ZBoe    T    C        0      0        2 
  21  chr21_24249555     ZGre    T    C        0      0        2 
  21  chr21_24249555     ZHar    T    C        0      0        2 
  21  chr21_24249555   Sample    T    C        0      0        2 
  21  chr21_24257104     AAsi    G    A        0      0        2 
  21  chr21_24257104     AKia    G    A        0      0        2 
  21  chr21_24257104     AOna    G    A        0      0        2 
  21  chr21_24257104     ASom    G    A        0      0        2 
  21  chr21_24257104     HCab    G    A        0      0        2 
  21  chr21_24257104     HPrz    G    A        0      0        2 
  21  chr21_24257104     ZBoe    G    A      0.5      1        2 
  21  chr21_24257104     ZGre    G    A        1      2        2 
  21  chr21_24257104     ZHar    G    A        0      0        2 
  21  chr21_24257104   Sample    G    A        0      0        2 
  21  chr21_24262461     AAsi    A    C        0      0        2 
  21  chr21_24262461     AKia    A    C        0      0        2 
  21  chr21_24262461     AOna    A    C        0      0        2 
  21  chr21_24262461     ASom    A    C        0      0        2 
  21  chr21_24262461     HCab    A    C        1      2        2 
  21  chr21_24262461     HPrz    A    C        1      2        2 
  21  chr21_24262461     ZBoe    A    C        0      0        2 
  21  chr21_24262461     ZGre    A    C        0      0        2 
  21  chr21_24262461     ZHar    A    C        0      0        2 
  21  chr21_24262461   Sample    A    C        1      2        2 
  21  chr21_24263959     AAsi    G    A        0      0        2 
  21  chr21_24263959     AKia    G    A        0      0        2 
  21  chr21_24263959     AOna    G    A        0      0        2 
  21  chr21_24263959     ASom    G    A        0      0        2 
  21  chr21_24263959     HCab    G    A        1      2        2 
  21  chr21_24263959     HPrz    G    A        1      2        2 
  21  chr21_24263959     ZBoe    G    A        0      0        2 
  21  chr21_24263959     ZGre    G    A        0      0        2 
  21  chr21_24263959     ZHar    G    A        0      0        2 
  21  chr21_24263959   Sample    G    A        1      2        2 
  21  chr21_24268577     AAsi    G    T        0      0        2 
  21  chr21_24268577     AKia    G    T        0      0        2 
  21  chr21_24268577     AOna    G    T        0      0        2 
  21  chr21_24268577     ASom    G    T        0      0        2 
  21  chr21_24268577     HCab    G    T        0      0        2 
  21  chr21_24268577     HPrz    G    T        0      0        2 
  21  chr21_24268577     ZBoe    G    T      0.5      1        2 
  21  chr21_24268577     ZGre    G    T        0      0        2 
  21  chr21_24268577     ZHar    G    T        0      0        2 
  21  chr21_24268577   Sample    G    T        0      0        2 
  21  chr21_24269044     AAsi    A    G        0      0        2 
  21  chr21_24269044     AKia    A    G        0      0        2 
  21  chr21_24269044     AOna    A    G        0      0        2 
  21  chr21_24269044     ASom    A    G        0      0        2 
  21  chr21_24269044     HCab    A    G        1      2        2 
  21  chr21_24269044     HPrz    A    G        1      2        2 
  21  chr21_24269044     ZBoe    A    G        0      0        2 
  21  chr21_24269044     ZGre    A    G        0      0        2 
  21  chr21_24269044     ZHar    A    G        0      0        2 
  21  chr21_24269044   Sample    A    G        1      2        2 
  21  chr21_24272901     AAsi    C    T        0      0        2 
  21  chr21_24272901     AKia    C    T        0      0        2 
  21  chr21_24272901     AOna    C    T        0      0        2 
  21  chr21_24272901     ASom    C    T        0      0        2 
  21  chr21_24272901     HCab    C    T        1      2        2 
  21  chr21_24272901     HPrz    C    T        1      2        2 
  21  chr21_24272901     ZBoe    C    T        0      0        2 
  21  chr21_24272901     ZGre    C    T        0      0        2 
  21  chr21_24272901     ZHar    C    T        0      0        2 
  21  chr21_24272901   Sample    C    T        1      2        2 
  21  chr21_24274216     AAsi    A    G        0      0        2 
  21  chr21_24274216     AKia    A    G        1      2        2 
  21  chr21_24274216     AOna    A    G      0.5      1        2 
  21  chr21_24274216     ASom    A    G        0      0        2 
  21  chr21_24274216     HCab    A    G        0      0        2 
  21  chr21_24274216     HPrz    A    G        0      0        2 
  21  chr21_24274216     ZBoe    A    G        0      0        2 
  21  chr21_24274216     ZGre    A    G        0      0        2 
  21  chr21_24274216     ZHar    A    G        0      0        2 
  21  chr21_24274216   Sample    A    G        0      0        2 
  21  chr21_24283117     AAsi    C    T        0      0        2 
  21  chr21_24283117     AKia    C    T        0      0        2 
  21  chr21_24283117     AOna    C    T        0      0        2 
  21  chr21_24283117     ASom    C    T        0      0        2 
  21  chr21_24283117     HCab    C    T      0.5      1        2 
  21  chr21_24283117     HPrz    C    T        0      0        2 
  21  chr21_24283117     ZBoe    C    T        0      0        2 
  21  chr21_24283117     ZGre    C    T        0      0        2 
  21  chr21_24283117     ZHar    C    T        0      0        2 
  21  chr21_24283117   Sample    C    T        0      0        2 
  21  chr21_24285676     AAsi    G    C        0      0        2 
  21  chr21_24285676     AKia    G    C        0      0        2 
  21  chr21_24285676     AOna    G    C        0      0        2 
  21  chr21_24285676     ASom    G    C        0      0        2 
  21  chr21_24285676     HCab    G    C      0.5      1        2 
  21  chr21_24285676     HPrz    G    C      0.5      1        2 
  21  chr21_24285676     ZBoe    G    C        0      0        2 
  21  chr21_24285676     ZGre    G    C        0      0        2 
  21  chr21_24285676     ZHar    G    C        0      0        2 
  21  chr21_24285676   Sample    G    C        0      0        2 
  21  chr21_24294166     AAsi    T    C        0      0        2 
  21  chr21_24294166     AKia    T    C        0      0        2 
  21  chr21_24294166     AOna    T    C      0.5      1        2 
  21  chr21_24294166     ASom    T    C        0      0        2 
  21  chr21_24294166     HCab    T    C        0      0        2 
  21  chr21_24294166     HPrz    T    C        0      0        2 
  21  chr21_24294166     ZBoe    T    C        0      0        2 
  21  chr21_24294166     ZGre    T    C        0      0        2 
  21  chr21_24294166     ZHar    T    C        0      0        2 
  21  chr21_24294166   Sample    T    C        0      0        2 
  21  chr21_24294784     AAsi    G    A      0.5      1        2 
  21  chr21_24294784     AKia    G    A        0      0        2 
  21  chr21_24294784     AOna    G    A        0      0        2 
  21  chr21_24294784     ASom    G    A        0      0        2 
  21  chr21_24294784     HCab    G    A        0      0        2 
  21  chr21_24294784     HPrz    G    A        0      0        2 
  21  chr21_24294784     ZBoe    G    A        0      0        2 
  21  chr21_24294784     ZGre    G    A        0      0        2 
  21  chr21_24294784     ZHar    G    A        0      0        2 
  21  chr21_24294784   Sample    G    A        0      0        2 
  21  chr21_24295948     AAsi    C    T        0      0        2 
  21  chr21_24295948     AKia    C    T        0      0        2 
  21  chr21_24295948     AOna    C    T      0.5      1        2 
  21  chr21_24295948     ASom    C    T        0      0        2 
  21  chr21_24295948     HCab    C    T        0      0        2 
  21  chr21_24295948     HPrz    C    T        0      0        2 
  21  chr21_24295948     ZBoe    C    T        0      0        2 
  21  chr21_24295948     ZGre    C    T        0      0        2 
  21  chr21_24295948     ZHar    C    T        0      0        2 
  21  chr21_24295948   Sample    C    T        0      0        2 
  21  chr21_24310281     AAsi    T    C        0      0        2 
  21  chr21_24310281     AKia    T    C        0      0        2 
  21  chr21_24310281     AOna    T    C        0      0        2 
  21  chr21_24310281     ASom    T    C        0      0        2 
  21  chr21_24310281     HCab    T    C        1      2        2 
  21  chr21_24310281     HPrz    T    C        1      2        2 
  21  chr21_24310281     ZBoe    T    C        0      0        2 
  21  chr21_24310281     ZGre    T    C        0      0        2 
  21  chr21_24310281     ZHar    T    C        0      0        2 
  21  chr21_24310281   Sample    T    C        1      2        2 
  21  chr21_24311665     AAsi    T    C        0      0        2 
  21  chr21_24311665     AKia    T    C        0      0        2 
  21  chr21_24311665     AOna    T    C        0      0        2 
  21  chr21_24311665     ASom    T    C        0      0        2 
  21  chr21_24311665     HCab    T    C        1      2        2 
  21  chr21_24311665     HPrz    T    C        1      2        2 
  21  chr21_24311665     ZBoe    T    C        0      0        2 
  21  chr21_24311665     ZGre    T    C        0      0        2 
  21  chr21_24311665     ZHar    T    C        0      0        2 
  21  chr21_24311665   Sample    T    C        1      2        2 
  21  chr21_24340813     AAsi    G    A        0      0        2 
  21  chr21_24340813     AKia    G    A        0      0        2 
  21  chr21_24340813     AOna    G    A        0      0        2 
  21  chr21_24340813     ASom    G    A        0      0        2 
  21  chr21_24340813     HCab    G    A        0      0        2 
  21  chr21_24340813     HPrz    G    A        0      0        2 
  21  chr21_24340813     ZBoe    G    A        1      2        2 
  21  chr21_24340813     ZGre    G    A        0      0        2 
  21  chr21_24340813     ZHar    G    A        0      0        2 
  21  chr21_24340813   Sample    G    A        0      0        2 
  21  chr21_24340961     AAsi    C    T        0      0        2 
  21  chr21_24340961     AKia    C    T        0      0        2 
  21  chr21_24340961     AOna    C    T        0      0        2 
  21  chr21_24340961     ASom    C    T        0      0        2 
  21  chr21_24340961     HCab    C    T        0      0        2 
  21  chr21_24340961     HPrz    C    T        0      0        2 
  21  chr21_24340961     ZBoe    C    T      0.5      1        2 
  21  chr21_24340961     ZGre    C    T        0      0        2 
  21  chr21_24340961     ZHar    C    T        0      0        2 
  21  chr21_24340961   Sample    C    T        0      0        2 
  21  chr21_24341191     AAsi    A    T        0      0        2 
  21  chr21_24341191     AKia    A    T        0      0        2 
  21  chr21_24341191     AOna    A    T        0      0        2 
  21  chr21_24341191     ASom    A    T        0      0        2 
  21  chr21_24341191     HCab    A    T        1      2        2 
  21  chr21_24341191     HPrz    A    T        1      2        2 
  21  chr21_24341191     ZBoe    A    T        0      0        2 
  21  chr21_24341191     ZGre    A    T        0      0        2 
  21  chr21_24341191     ZHar    A    T        0      0        2 
  21  chr21_24341191   Sample    A    T        1      2        2 
  21  chr21_24341465     AAsi    C    T        0      0        2 
  21  chr21_24341465     AKia    C    T        0      0        2 
  21  chr21_24341465     AOna    C    T        0      0        2 
  21  chr21_24341465     ASom    C    T        0      0        2 
  21  chr21_24341465     HCab    C    T        1      2        2 
  21  chr21_24341465     HPrz    C    T        1      2        2 
  21  chr21_24341465     ZBoe    C    T        0      0        2 
  21  chr21_24341465     ZGre    C    T        0      0        2 
  21  chr21_24341465     ZHar    C    T        0      0        2 
  21  chr21_24341465   Sample    C    T        1      2        2 
  21  chr21_24347959     AAsi    G    A        0      0        2 
  21  chr21_24347959     AKia    G    A        0      0        2 
  21  chr21_24347959     AOna    G    A        0      0        2 
  21  chr21_24347959     ASom    G    A        0      0        2 
  21  chr21_24347959     HCab    G    A        1      2        2 
  21  chr21_24347959     HPrz    G    A        1      2        2 
  21  chr21_24347959     ZBoe    G    A        0      0        2 
  21  chr21_24347959     ZGre    G    A        0      0        2 
  21  chr21_24347959     ZHar    G    A        0      0        2 
  21  chr21_24347959   Sample    G    A        1      2        2 
  21  chr21_24351223     AAsi    C    T        0      0        2 
  21  chr21_24351223     AKia    C    T        0      0        2 
  21  chr21_24351223     AOna    C    T        0      0        2 
  21  chr21_24351223     ASom    C    T        1      2        2 
  21  chr21_24351223     HCab    C    T        0      0        2 
  21  chr21_24351223     HPrz    C    T        0      0        2 
  21  chr21_24351223     ZBoe    C    T        0      0        2 
  21  chr21_24351223     ZGre    C    T        0      0        2 
  21  chr21_24351223     ZHar    C    T        0      0        2 
  21  chr21_24351223   Sample    C    T        0      0        2 
  21  chr21_24366115     AAsi    A    G        1      2        2 
  21  chr21_24366115     AKia    A    G        0      0        2 
  21  chr21_24366115     AOna    A    G        0      0        2 
  21  chr21_24366115     ASom    A    G        1      2        2 
  21  chr21_24366115     HCab    A    G        0      0        2 
  21  chr21_24366115     HPrz    A    G        0      0        2 
  21  chr21_24366115     ZBoe    A    G        0      0        2 
  21  chr21_24366115     ZGre    A    G        0      0        2 
  21  chr21_24366115     ZHar    A    G        0      0        2 
  21  chr21_24366115   Sample    A    G        0      0        2 
  21  chr21_24366761     AAsi    T    C        1      2        2 
  21  chr21_24366761     AKia    T    C        0      0        2 
  21  chr21_24366761     AOna    T    C        0      0        2 
  21  chr21_24366761     ASom    T    C        0      0        2 
  21  chr21_24366761     HCab    T    C        0      0        2 
  21  chr21_24366761     HPrz    T    C        0      0        2 
  21  chr21_24366761     ZBoe    T    C        0      0        2 
  21  chr21_24366761     ZGre    T    C        0      0        2 
  21  chr21_24366761     ZHar    T    C        0      0        2 
  21  chr21_24366761   Sample    T    C        1      2        2 
  21  chr21_24373121     AAsi    A    G        0      0        2 
  21  chr21_24373121     AKia    A    G        0      0        2 
  21  chr21_24373121     AOna    A    G      0.5      1        2 
  21  chr21_24373121     ASom    A    G        0      0        2 
  21  chr21_24373121     HCab    A    G        0      0        2 
  21  chr21_24373121     HPrz    A    G        0      0        2 
  21  chr21_24373121     ZBoe    A    G        0      0        2 
  21  chr21_24373121     ZGre    A    G        0      0        2 
  21  chr21_24373121     ZHar    A    G        0      0        2 
  21  chr21_24373121   Sample    A    G        0      0        2 
  21  chr21_24377280     AAsi    C    A        0      0        2 
  21  chr21_24377280     AKia    C    A        0      0        2 
  21  chr21_24377280     AOna    C    A        0      0        2 
  21  chr21_24377280     ASom    C    A        0      0        2 
  21  chr21_24377280     HCab    C    A        0      0        2 
  21  chr21_24377280     HPrz    C    A        0      0        2 
  21  chr21_24377280     ZBoe    C    A      0.5      1        2 
  21  chr21_24377280     ZGre    C    A        0      0        2 
  21  chr21_24377280     ZHar    C    A        0      0        2 
  21  chr21_24377280   Sample    C    A        0      0        2 
  21  chr21_24379502     AAsi    A    G        0      0        2 
  21  chr21_24379502     AKia    A    G        0      0        2 
  21  chr21_24379502     AOna    A    G        0      0        2 
  21  chr21_24379502     ASom    A    G        0      0        2 
  21  chr21_24379502     HCab    A    G        0      0        2 
  21  chr21_24379502     HPrz    A    G        1      2        2 
  21  chr21_24379502     ZBoe    A    G        0      0        2 
  21  chr21_24379502     ZGre    A    G        0      0        2 
  21  chr21_24379502     ZHar    A    G        0      0        2 
  21  chr21_24379502   Sample    A    G        0      0        2 
  21  chr21_24380299     AAsi    A    C        0      0        2 
  21  chr21_24380299     AKia    A    C        0      0        2 
  21  chr21_24380299     AOna    A    C        0      0        2 
  21  chr21_24380299     ASom    A    C        0      0        2 
  21  chr21_24380299     HCab    A    C        0      0        2 
  21  chr21_24380299     HPrz    A    C        0      0        2 
  21  chr21_24380299     ZBoe    A    C        0      0        2 
  21  chr21_24380299     ZGre    A    C        1      2        2 
  21  chr21_24380299     ZHar    A    C        0      0        2 
  21  chr21_24380299   Sample    A    C        0      0        2 
  21  chr21_24390126     AAsi    G    A        0      0        2 
  21  chr21_24390126     AKia    G    A        0      0        2 
  21  chr21_24390126     AOna    G    A        0      0        2 
  21  chr21_24390126     ASom    G    A        0      0        2 
  21  chr21_24390126     HCab    G    A        0      0        2 
  21  chr21_24390126     HPrz    G    A        0      0        2 
  21  chr21_24390126     ZBoe    G    A        1      2        2 
  21  chr21_24390126     ZGre    G    A        0      0        2 
  21  chr21_24390126     ZHar    G    A        0      0        2 
  21  chr21_24390126   Sample    G    A        0      0        2 
  21  chr21_24394006     AAsi    C    A        0      0        2 
  21  chr21_24394006     AKia    C    A        0      0        2 
  21  chr21_24394006     AOna    C    A        0      0        2 
  21  chr21_24394006     ASom    C    A        0      0        2 
  21  chr21_24394006     HCab    C    A        0      0        2 
  21  chr21_24394006     HPrz    C    A        0      0        2 
  21  chr21_24394006     ZBoe    C    A        0      0        2 
  21  chr21_24394006     ZGre    C    A        1      2        2 
  21  chr21_24394006     ZHar    C    A        0      0        2 
  21  chr21_24394006   Sample    C    A        0      0        2 
  21  chr21_24398354     AAsi    A    G        0      0        2 
  21  chr21_24398354     AKia    A    G        0      0        2 
  21  chr21_24398354     AOna    A    G        0      0        2 
  21  chr21_24398354     ASom    A    G        0      0        2 
  21  chr21_24398354     HCab    A    G        1      2        2 
  21  chr21_24398354     HPrz    A    G        1      2        2 
  21  chr21_24398354     ZBoe    A    G        0      0        2 
  21  chr21_24398354     ZGre    A    G        0      0        2 
  21  chr21_24398354     ZHar    A    G        0      0        2 
  21  chr21_24398354   Sample    A    G        1      2        2 
  21  chr21_24398865     AAsi    A    G        0      0        2 
  21  chr21_24398865     AKia    A    G      0.5      1        2 
  21  chr21_24398865     AOna    A    G        0      0        2 
  21  chr21_24398865     ASom    A    G        0      0        2 
  21  chr21_24398865     HCab    A    G        0      0        2 
  21  chr21_24398865     HPrz    A    G        0      0        2 
  21  chr21_24398865     ZBoe    A    G        0      0        2 
  21  chr21_24398865     ZGre    A    G        0      0        2 
  21  chr21_24398865     ZHar    A    G        0      0        2 
  21  chr21_24398865   Sample    A    G        0      0        2 
  21  chr21_24403581     AAsi    A    G        0      0        2 
  21  chr21_24403581     AKia    A    G        0      0        2 
  21  chr21_24403581     AOna    A    G        0      0        2 
  21  chr21_24403581     ASom    A    G        0      0        2 
  21  chr21_24403581     HCab    A    G        0      0        2 
  21  chr21_24403581     HPrz    A    G        0      0        2 
  21  chr21_24403581     ZBoe    A    G        0      0        2 
  21  chr21_24403581     ZGre    A    G        0      0        2 
  21  chr21_24403581     ZHar    A    G      0.5      1        2 
  21  chr21_24403581   Sample    A    G        0      0        2 
  21  chr21_24407821     AAsi    G    A        0      0        2 
  21  chr21_24407821     AKia    G    A        0      0        2 
  21  chr21_24407821     AOna    G    A        0      0        2 
  21  chr21_24407821     ASom    G    A        0      0        2 
  21  chr21_24407821     HCab    G    A        1      2        2 
  21  chr21_24407821     HPrz    G    A        1      2        2 
  21  chr21_24407821     ZBoe    G    A        0      0        2 
  21  chr21_24407821     ZGre    G    A        0      0        2 
  21  chr21_24407821     ZHar    G    A        0      0        2 
  21  chr21_24407821   Sample    G    A        1      2        2 
  21  chr21_24444835     AAsi    G    A        0      0        2 
  21  chr21_24444835     AKia    G    A        0      0        2 
  21  chr21_24444835     AOna    G    A        0      0        2 
  21  chr21_24444835     ASom    G    A        0      0        2 
  21  chr21_24444835     HCab    G    A        0      0        2 
  21  chr21_24444835     HPrz    G    A        0      0        2 
  21  chr21_24444835     ZBoe    G    A        0      0        2 
  21  chr21_24444835     ZGre    G    A        1      2        2 
  21  chr21_24444835     ZHar    G    A        0      0        2 
  21  chr21_24444835   Sample    G    A        0      0        2 
  21  chr21_24445047     AAsi    C    G        0      0        2 
  21  chr21_24445047     AKia    C    G        0      0        2 
  21  chr21_24445047     AOna    C    G        0      0        2 
  21  chr21_24445047     ASom    C    G        0      0        2 
  21  chr21_24445047     HCab    C    G        1      2        2 
  21  chr21_24445047     HPrz    C    G        1      2        2 
  21  chr21_24445047     ZBoe    C    G        0      0        2 
  21  chr21_24445047     ZGre    C    G        0      0        2 
  21  chr21_24445047     ZHar    C    G        0      0        2 
  21  chr21_24445047   Sample    C    G        1      2        2 
  21  chr21_24446538     AAsi    C    T        0      0        2 
  21  chr21_24446538     AKia    C    T        0      0        2 
  21  chr21_24446538     AOna    C    T        0      0        2 
  21  chr21_24446538     ASom    C    T        1      2        2 
  21  chr21_24446538     HCab    C    T        0      0        2 
  21  chr21_24446538     HPrz    C    T        0      0        2 
  21  chr21_24446538     ZBoe    C    T        0      0        2 
  21  chr21_24446538     ZGre    C    T        0      0        2 
  21  chr21_24446538     ZHar    C    T        0      0        2 
  21  chr21_24446538   Sample    C    T        0      0        2 
  21  chr21_24447180     AAsi    A    G        1      2        2 
  21  chr21_24447180     AKia    A    G        0      0        2 
  21  chr21_24447180     AOna    A    G        0      0        2 
  21  chr21_24447180     ASom    A    G        0      0        2 
  21  chr21_24447180     HCab    A    G        0      0        2 
  21  chr21_24447180     HPrz    A    G        0      0        2 
  21  chr21_24447180     ZBoe    A    G        0      0        2 
  21  chr21_24447180     ZGre    A    G        0      0        2 
  21  chr21_24447180     ZHar    A    G        0      0        2 
  21  chr21_24447180   Sample    A    G        0      0        2 
  21  chr21_24454791     AAsi    G    C        0      0        2 
  21  chr21_24454791     AKia    G    C        0      0        2 
  21  chr21_24454791     AOna    G    C        0      0        2 
  21  chr21_24454791     ASom    G    C        0      0        2 
  21  chr21_24454791     HCab    G    C        1      2        2 
  21  chr21_24454791     HPrz    G    C        1      2        2 
  21  chr21_24454791     ZBoe    G    C        0      0        2 
  21  chr21_24454791     ZGre    G    C        0      0        2 
  21  chr21_24454791     ZHar    G    C        0      0        2 
  21  chr21_24454791   Sample    G    C        1      2        2 
  21  chr21_24467407     AAsi    G    A        0      0        2 
  21  chr21_24467407     AKia    G    A        0      0        2 
  21  chr21_24467407     AOna    G    A        0      0        2 
  21  chr21_24467407     ASom    G    A        0      0        2 
  21  chr21_24467407     HCab    G    A        1      2        2 
  21  chr21_24467407     HPrz    G    A        1      2        2 
  21  chr21_24467407     ZBoe    G    A        0      0        2 
  21  chr21_24467407     ZGre    G    A        0      0        2 
  21  chr21_24467407     ZHar    G    A        0      0        2 
  21  chr21_24467407   Sample    G    A        1      2        2 
  21  chr21_24478190     AAsi    A    G        0      0        2 
  21  chr21_24478190     AKia    A    G        0      0        2 
  21  chr21_24478190     AOna    A    G        0      0        2 
  21  chr21_24478190     ASom    A    G        0      0        2 
  21  chr21_24478190     HCab    A    G        0      0        2 
  21  chr21_24478190     HPrz    A    G        0      0        2 
  21  chr21_24478190     ZBoe    A    G        0      0        2 
  21  chr21_24478190     ZGre    A    G        1      2        2 
  21  chr21_24478190     ZHar    A    G        0      0        2 
  21  chr21_24478190   Sample    A    G        0      0        2 
  21  chr21_24481926     AAsi    C    T        0      0        2 
  21  chr21_24481926     AKia    C    T        0      0        2 
  21  chr21_24481926     AOna    C    T        0      0        2 
  21  chr21_24481926     ASom    C    T        0      0        2 
  21  chr21_24481926     HCab    C    T        0      0        2 
  21  chr21_24481926     HPrz    C    T        0      0        2 
  21  chr21_24481926     ZBoe    C    T      0.5      1        2 
  21  chr21_24481926     ZGre    C    T        0      0        2 
  21  chr21_24481926     ZHar    C    T        0      0        2 
  21  chr21_24481926   Sample    C    T        0      0        2 
  21  chr21_24487584     AAsi    G    A        0      0        2 
  21  chr21_24487584     AKia    G    A        0      0        2 
  21  chr21_24487584     AOna    G    A        0      0        2 
  21  chr21_24487584     ASom    G    A        0      0        2 
  21  chr21_24487584     HCab    G    A        1      2        2 
  21  chr21_24487584     HPrz    G    A        1      2        2 
  21  chr21_24487584     ZBoe    G    A        0      0        2 
  21  chr21_24487584     ZGre    G    A        0      0        2 
  21  chr21_24487584     ZHar    G    A        0      0        2 
  21  chr21_24487584   Sample    G    A        1      2        2 
  21  chr21_24490484     AAsi    A    C        0      0        2 
  21  chr21_24490484     AKia    A    C        0      0        2 
  21  chr21_24490484     AOna    A    C        0      0        2 
  21  chr21_24490484     ASom    A    C        0      0        2 
  21  chr21_24490484     HCab    A    C        0      0        2 
  21  chr21_24490484     HPrz    A    C        0      0        2 
  21  chr21_24490484     ZBoe    A    C        0      0        2 
  21  chr21_24490484     ZGre    A    C        1      2        2 
  21  chr21_24490484     ZHar    A    C        0      0        2 
  21  chr21_24490484   Sample    A    C        0      0        2 
  21  chr21_24491038     AAsi    C    T        0      0        2 
  21  chr21_24491038     AKia    C    T        0      0        2 
  21  chr21_24491038     AOna    C    T        0      0        2 
  21  chr21_24491038     ASom    C    T        0      0        2 
  21  chr21_24491038     HCab    C    T        1      2        2 
  21  chr21_24491038     HPrz    C    T        1      2        2 
  21  chr21_24491038     ZBoe    C    T        0      0        2 
  21  chr21_24491038     ZGre    C    T        0      0        2 
  21  chr21_24491038     ZHar    C    T        0      0        2 
  21  chr21_24491038   Sample    C    T        1      2        2 
  21  chr21_24494013     AAsi    T    C        1      2        2 
  21  chr21_24494013     AKia    T    C        0      0        2 
  21  chr21_24494013     AOna    T    C        0      0        2 
  21  chr21_24494013     ASom    T    C        1      2        2 
  21  chr21_24494013     HCab    T    C        0      0        2 
  21  chr21_24494013     HPrz    T    C        0      0        2 
  21  chr21_24494013     ZBoe    T    C        0      0        2 
  21  chr21_24494013     ZGre    T    C        0      0        2 
  21  chr21_24494013     ZHar    T    C        0      0        2 
  21  chr21_24494013   Sample    T    C        0      0        2 
  21  chr21_24494150     AAsi    T    C        0      0        2 
  21  chr21_24494150     AKia    T    C        0      0        2 
  21  chr21_24494150     AOna    T    C        0      0        2 
  21  chr21_24494150     ASom    T    C        0      0        2 
  21  chr21_24494150     HCab    T    C        1      2        2 
  21  chr21_24494150     HPrz    T    C        1      2        2 
  21  chr21_24494150     ZBoe    T    C        0      0        2 
  21  chr21_24494150     ZGre    T    C        0      0        2 
  21  chr21_24494150     ZHar    T    C        0      0        2 
  21  chr21_24494150   Sample    T    C        1      2        2 
  21  chr21_24515332     AAsi    T    C        0      0        2 
  21  chr21_24515332     AKia    T    C        0      0        2 
  21  chr21_24515332     AOna    T    C      0.5      1        2 
  21  chr21_24515332     ASom    T    C        0      0        2 
  21  chr21_24515332     HCab    T    C        0      0        2 
  21  chr21_24515332     HPrz    T    C        0      0        2 
  21  chr21_24515332     ZBoe    T    C        0      0        2 
  21  chr21_24515332     ZGre    T    C        0      0        2 
  21  chr21_24515332     ZHar    T    C        0      0        2 
  21  chr21_24515332   Sample    T    C        0      0        2 
  21  chr21_24517466     AAsi    C    T        0      0        2 
  21  chr21_24517466     AKia    C    T        1      2        2 
  21  chr21_24517466     AOna    C    T      0.5      1        2 
  21  chr21_24517466     ASom    C    T        0      0        2 
  21  chr21_24517466     HCab    C    T        0      0        2 
  21  chr21_24517466     HPrz    C    T        0      0        2 
  21  chr21_24517466     ZBoe    C    T        0      0        2 
  21  chr21_24517466     ZGre    C    T        0      0        2 
  21  chr21_24517466     ZHar    C    T        0      0        2 
  21  chr21_24517466   Sample    C    T        0      0        2 
  21  chr21_24523780     AAsi    G    C        0      0        2 
  21  chr21_24523780     AKia    G    C        0      0        2 
  21  chr21_24523780     AOna    G    C        0      0        2 
  21  chr21_24523780     ASom    G    C        0      0        2 
  21  chr21_24523780     HCab    G    C        1      2        2 
  21  chr21_24523780     HPrz    G    C        1      2        2 
  21  chr21_24523780     ZBoe    G    C        0      0        2 
  21  chr21_24523780     ZGre    G    C        0      0        2 
  21  chr21_24523780     ZHar    G    C        0      0        2 
  21  chr21_24523780   Sample    G    C        1      2        2 
  21  chr21_24523954     AAsi    A    G        0      0        2 
  21  chr21_24523954     AKia    A    G        1      2        2 
  21  chr21_24523954     AOna    A    G        0      0        2 
  21  chr21_24523954     ASom    A    G        0      0        2 
  21  chr21_24523954     HCab    A    G        0      0        2 
  21  chr21_24523954     HPrz    A    G        0      0        2 
  21  chr21_24523954     ZBoe    A    G        0      0        2 
  21  chr21_24523954     ZGre    A    G        0      0        2 
  21  chr21_24523954     ZHar    A    G        0      0        2 
  21  chr21_24523954   Sample    A    G        0      0        2 
  21  chr21_24527672     AAsi    G    C        0      0        2 
  21  chr21_24527672     AKia    G    C        0      0        2 
  21  chr21_24527672     AOna    G    C        0      0        2 
  21  chr21_24527672     ASom    G    C        0      0        2 
  21  chr21_24527672     HCab    G    C        1      2        2 
  21  chr21_24527672     HPrz    G    C        1      2        2 
  21  chr21_24527672     ZBoe    G    C        0      0        2 
  21  chr21_24527672     ZGre    G    C        0      0        2 
  21  chr21_24527672     ZHar    G    C        0      0        2 
  21  chr21_24527672   Sample    G    C        1      2        2 
  21  chr21_24529596     AAsi    A    G        0      0        2 
  21  chr21_24529596     AKia    A    G        0      0        2 
  21  chr21_24529596     AOna    A    G        0      0        2 
  21  chr21_24529596     ASom    A    G        0      0        2 
  21  chr21_24529596     HCab    A    G        1      2        2 
  21  chr21_24529596     HPrz    A    G        1      2        2 
  21  chr21_24529596     ZBoe    A    G        0      0        2 
  21  chr21_24529596     ZGre    A    G        0      0        2 
  21  chr21_24529596     ZHar    A    G        0      0        2 
  21  chr21_24529596   Sample    A    G        1      2        2 
  21  chr21_24532944     AAsi    T    C        0      0        2 
  21  chr21_24532944     AKia    T    C        0      0        2 
  21  chr21_24532944     AOna    T    C        0      0        2 
  21  chr21_24532944     ASom    T    C        0      0        2 
  21  chr21_24532944     HCab    T    C        1      2        2 
  21  chr21_24532944     HPrz    T    C        1      2        2 
  21  chr21_24532944     ZBoe    T    C        0      0        2 
  21  chr21_24532944     ZGre    T    C        0      0        2 
  21  chr21_24532944     ZHar    T    C        0      0        2 
  21  chr21_24532944   Sample    T    C        1      2        2 
  21  chr21_24539764     AAsi    C    G        0      0        2 
  21  chr21_24539764     AKia    C    G        0      0        2 
  21  chr21_24539764     AOna    C    G        0      0        2 
  21  chr21_24539764     ASom    C    G        0      0        2 
  21  chr21_24539764     HCab    C    G        1      2        2 
  21  chr21_24539764     HPrz    C    G        1      2        2 
  21  chr21_24539764     ZBoe    C    G        0      0        2 
  21  chr21_24539764     ZGre    C    G        0      0        2 
  21  chr21_24539764     ZHar    C    G        0      0        2 
  21  chr21_24539764   Sample    C    G        1      2        2 
  21  chr21_24541172     AAsi    T    A        0      0        2 
  21  chr21_24541172     AKia    T    A        1      2        2 
  21  chr21_24541172     AOna    T    A      0.5      1        2 
  21  chr21_24541172     ASom    T    A        0      0        2 
  21  chr21_24541172     HCab    T    A        0      0        2 
  21  chr21_24541172     HPrz    T    A        0      0        2 
  21  chr21_24541172     ZBoe    T    A        0      0        2 
  21  chr21_24541172     ZGre    T    A        0      0        2 
  21  chr21_24541172     ZHar    T    A        0      0        2 
  21  chr21_24541172   Sample    T    A        0      0        2 
  21  chr21_24544540     AAsi    T    C        0      0        2 
  21  chr21_24544540     AKia    T    C        1      2        2 
  21  chr21_24544540     AOna    T    C        0      0        2 
  21  chr21_24544540     ASom    T    C        0      0        2 
  21  chr21_24544540     HCab    T    C        0      0        2 
  21  chr21_24544540     HPrz    T    C        0      0        2 
  21  chr21_24544540     ZBoe    T    C        0      0        2 
  21  chr21_24544540     ZGre    T    C        0      0        2 
  21  chr21_24544540     ZHar    T    C        0      0        2 
  21  chr21_24544540   Sample    T    C        0      0        2 
  21  chr21_24551454     AAsi    C    G        0      0        2 
  21  chr21_24551454     AKia    C    G        0      0        2 
  21  chr21_24551454     AOna    C    G        0      0        2 
  21  chr21_24551454     ASom    C    G        0      0        2 
  21  chr21_24551454     HCab    C    G        1      2        2 
  21  chr21_24551454     HPrz    C    G        1      2        2 
  21  chr21_24551454     ZBoe    C    G        0      0        2 
  21  chr21_24551454     ZGre    C    G        0      0        2 
  21  chr21_24551454     ZHar    C    G        0      0        2 
  21  chr21_24551454   Sample    C    G        1      2        2 
  21  chr21_24552323     AAsi    A    G        0      0        2 
  21  chr21_24552323     AKia    A    G        0      0        2 
  21  chr21_24552323     AOna    A    G        0      0        2 
  21  chr21_24552323     ASom    A    G        0      0        2 
  21  chr21_24552323     HCab    A    G        1      2        2 
  21  chr21_24552323     HPrz    A    G        1      2        2 
  21  chr21_24552323     ZBoe    A    G        0      0        2 
  21  chr21_24552323     ZGre    A    G        0      0        2 
  21  chr21_24552323     ZHar    A    G        0      0        2 
  21  chr21_24552323   Sample    A    G        1      2        2 
  21  chr21_24558825     AAsi    G    A        0      0        2 
  21  chr21_24558825     AKia    G    A        0      0        2 
  21  chr21_24558825     AOna    G    A        0      0        2 
  21  chr21_24558825     ASom    G    A        0      0        2 
  21  chr21_24558825     HCab    G    A        0      0        2 
  21  chr21_24558825     HPrz    G    A        0      0        2 
  21  chr21_24558825     ZBoe    G    A      0.5      1        2 
  21  chr21_24558825     ZGre    G    A        0      0        2 
  21  chr21_24558825     ZHar    G    A        0      0        2 
  21  chr21_24558825   Sample    G    A        0      0        2 
  21  chr21_24575876     AAsi    A    G        0      0        2 
  21  chr21_24575876     AKia    A    G        0      0        2 
  21  chr21_24575876     AOna    A    G        0      0        2 
  21  chr21_24575876     ASom    A    G        0      0        2 
  21  chr21_24575876     HCab    A    G        1      2        2 
  21  chr21_24575876     HPrz    A    G        1      2        2 
  21  chr21_24575876     ZBoe    A    G        0      0        2 
  21  chr21_24575876     ZGre    A    G        0      0        2 
  21  chr21_24575876     ZHar    A    G        0      0        2 
  21  chr21_24575876   Sample    A    G        1      2        2 
  21  chr21_24582280     AAsi    G    A        0      0        2 
  21  chr21_24582280     AKia    G    A        0      0        2 
  21  chr21_24582280     AOna    G    A        0      0        2 
  21  chr21_24582280     ASom    G    A        0      0        2 
  21  chr21_24582280     HCab    G    A        1      2        2 
  21  chr21_24582280     HPrz    G    A      0.5      1        2 
  21  chr21_24582280     ZBoe    G    A        0      0        2 
  21  chr21_24582280     ZGre    G    A        0      0        2 
  21  chr21_24582280     ZHar    G    A        0      0        2 
  21  chr21_24582280   Sample    G    A        0      0        2 
  21  chr21_24589186     AAsi    C    T      0.5      1        2 
  21  chr21_24589186     AKia    C    T        0      0        2 
  21  chr21_24589186     AOna    C    T        0      0        2 
  21  chr21_24589186     ASom    C    T        0      0        2 
  21  chr21_24589186     HCab    C    T        0      0        2 
  21  chr21_24589186     HPrz    C    T        0      0        2 
  21  chr21_24589186     ZBoe    C    T        0      0        2 
  21  chr21_24589186     ZGre    C    T        0      0        2 
  21  chr21_24589186     ZHar    C    T        0      0        2 
  21  chr21_24589186   Sample    C    T        0      0        2 
  21  chr21_24589693     AAsi    C    G        0      0        2 
  21  chr21_24589693     AKia    C    G        0      0        2 
  21  chr21_24589693     AOna    C    G        0      0        2 
  21  chr21_24589693     ASom    C    G        0      0        2 
  21  chr21_24589693     HCab    C    G        0      0        2 
  21  chr21_24589693     HPrz    C    G        0      0        2 
  21  chr21_24589693     ZBoe    C    G        0      0        2 
  21  chr21_24589693     ZGre    C    G        1      2        2 
  21  chr21_24589693     ZHar    C    G        0      0        2 
  21  chr21_24589693   Sample    C    G        0      0        2 
  21  chr21_24592087     AAsi    A    G        0      0        2 
  21  chr21_24592087     AKia    A    G        0      0        2 
  21  chr21_24592087     AOna    A    G      0.5      1        2 
  21  chr21_24592087     ASom    A    G        0      0        2 
  21  chr21_24592087     HCab    A    G        0      0        2 
  21  chr21_24592087     HPrz    A    G        0      0        2 
  21  chr21_24592087     ZBoe    A    G        0      0        2 
  21  chr21_24592087     ZGre    A    G        0      0        2 
  21  chr21_24592087     ZHar    A    G        0      0        2 
  21  chr21_24592087   Sample    A    G        0      0        2 
  21  chr21_24597234     AAsi    T    C        1      2        2 
  21  chr21_24597234     AKia    T    C        0      0        2 
  21  chr21_24597234     AOna    T    C        0      0        2 
  21  chr21_24597234     ASom    T    C        0      0        2 
  21  chr21_24597234     HCab    T    C        0      0        2 
  21  chr21_24597234     HPrz    T    C        0      0        2 
  21  chr21_24597234     ZBoe    T    C        0      0        2 
  21  chr21_24597234     ZGre    T    C        0      0        2 
  21  chr21_24597234     ZHar    T    C        0      0        2 
  21  chr21_24597234   Sample    T    C        0      0        2 
  21  chr21_24606120     AAsi    C    A        0      0        2 
  21  chr21_24606120     AKia    C    A        0      0        2 
  21  chr21_24606120     AOna    C    A      0.5      1        2 
  21  chr21_24606120     ASom    C    A        0      0        2 
  21  chr21_24606120     HCab    C    A        0      0        2 
  21  chr21_24606120     HPrz    C    A        0      0        2 
  21  chr21_24606120     ZBoe    C    A        0      0        2 
  21  chr21_24606120     ZGre    C    A        0      0        2 
  21  chr21_24606120     ZHar    C    A        0      0        2 
  21  chr21_24606120   Sample    C    A        0      0        2 
  21  chr21_24609213     AAsi    A    G        0      0        2 
  21  chr21_24609213     AKia    A    G        0      0        2 
  21  chr21_24609213     AOna    A    G        0      0        2 
  21  chr21_24609213     ASom    A    G        1      2        2 
  21  chr21_24609213     HCab    A    G        0      0        2 
  21  chr21_24609213     HPrz    A    G        0      0        2 
  21  chr21_24609213     ZBoe    A    G        0      0        2 
  21  chr21_24609213     ZGre    A    G        0      0        2 
  21  chr21_24609213     ZHar    A    G        0      0        2 
  21  chr21_24609213   Sample    A    G        0      0        2 
  21  chr21_24616905     AAsi    A    G        0      0        2 
  21  chr21_24616905     AKia    A    G        0      0        2 
  21  chr21_24616905     AOna    A    G        0      0        2 
  21  chr21_24616905     ASom    A    G        0      0        2 
  21  chr21_24616905     HCab    A    G        0      0        2 
  21  chr21_24616905     HPrz    A    G        0      0        2 
  21  chr21_24616905     ZBoe    A    G        1      2        2 
  21  chr21_24616905     ZGre    A    G        0      0        2 
  21  chr21_24616905     ZHar    A    G        0      0        2 
  21  chr21_24616905   Sample    A    G        0      0        2 
  21  chr21_24633919     AAsi    T    C        0      0        2 
  21  chr21_24633919     AKia    T    C        1      2        2 
  21  chr21_24633919     AOna    T    C        0      0        2 
  21  chr21_24633919     ASom    T    C        0      0        2 
  21  chr21_24633919     HCab    T    C        0      0        2 
  21  chr21_24633919     HPrz    T    C        0      0        2 
  21  chr21_24633919     ZBoe    T    C        0      0        2 
  21  chr21_24633919     ZGre    T    C        0      0        2 
  21  chr21_24633919     ZHar    T    C        0      0        2 
  21  chr21_24633919   Sample    T    C        0      0        2 
  21  chr21_24641070     AAsi    G    C        0      0        2 
  21  chr21_24641070     AKia    G    C        0      0        2 
  21  chr21_24641070     AOna    G    C        0      0        2 
  21  chr21_24641070     ASom    G    C        0      0        2 
  21  chr21_24641070     HCab    G    C      0.5      1        2 
  21  chr21_24641070     HPrz    G    C        0      0        2 
  21  chr21_24641070     ZBoe    G    C        0      0        2 
  21  chr21_24641070     ZGre    G    C        0      0        2 
  21  chr21_24641070     ZHar    G    C        0      0        2 
  21  chr21_24641070   Sample    G    C        0      0        2 
  21  chr21_24655429     AAsi    C    T        0      0        2 
  21  chr21_24655429     AKia    C    T      0.5      1        2 
  21  chr21_24655429     AOna    C    T        1      2        2 
  21  chr21_24655429     ASom    C    T        0      0        2 
  21  chr21_24655429     HCab    C    T        0      0        2 
  21  chr21_24655429     HPrz    C    T        0      0        2 
  21  chr21_24655429     ZBoe    C    T        0      0        2 
  21  chr21_24655429     ZGre    C    T        0      0        2 
  21  chr21_24655429     ZHar    C    T        0      0        2 
  21  chr21_24655429   Sample    C    T        0      0        2 
  21  chr21_24658434     AAsi    T    G        0      0        2 
  21  chr21_24658434     AKia    T    G      0.5      1        2 
  21  chr21_24658434     AOna    T    G        0      0        2 
  21  chr21_24658434     ASom    T    G        0      0        2 
  21  chr21_24658434     HCab    T    G        0      0        2 
  21  chr21_24658434     HPrz    T    G        0      0        2 
  21  chr21_24658434     ZBoe    T    G        0      0        2 
  21  chr21_24658434     ZGre    T    G        0      0        2 
  21  chr21_24658434     ZHar    T    G        0      0        2 
  21  chr21_24658434   Sample    T    G        0      0        2 
  21  chr21_24669075     AAsi    A    C        0      0        2 
  21  chr21_24669075     AKia    A    C        0      0        2 
  21  chr21_24669075     AOna    A    C        0      0        2 
  21  chr21_24669075     ASom    A    C        0      0        2 
  21  chr21_24669075     HCab    A    C        1      2        2 
  21  chr21_24669075     HPrz    A    C      0.5      1        2 
  21  chr21_24669075     ZBoe    A    C        0      0        2 
  21  chr21_24669075     ZGre    A    C        0      0        2 
  21  chr21_24669075     ZHar    A    C        0      0        2 
  21  chr21_24669075   Sample    A    C        1      2        2 
  21  chr21_24673285     AAsi    T    C        0      0        2 
  21  chr21_24673285     AKia    T    C        0      0        2 
  21  chr21_24673285     AOna    T    C        0      0        2 
  21  chr21_24673285     ASom    T    C        0      0        2 
  21  chr21_24673285     HCab    T    C        1      2        2 
  21  chr21_24673285     HPrz    T    C        1      2        2 
  21  chr21_24673285     ZBoe    T    C        0      0        2 
  21  chr21_24673285     ZGre    T    C        0      0        2 
  21  chr21_24673285     ZHar    T    C        0      0        2 
  21  chr21_24673285   Sample    T    C        1      2        2 
  21  chr21_24674552     AAsi    C    G        0      0        2 
  21  chr21_24674552     AKia    C    G        0      0        2 
  21  chr21_24674552     AOna    C    G        0      0        2 
  21  chr21_24674552     ASom    C    G        0      0        2 
  21  chr21_24674552     HCab    C    G        0      0        2 
  21  chr21_24674552     HPrz    C    G        0      0        2 
  21  chr21_24674552     ZBoe    C    G        0      0        2 
  21  chr21_24674552     ZGre    C    G        0      0        2 
  21  chr21_24674552     ZHar    C    G      0.5      1        2 
  21  chr21_24674552   Sample    C    G        0      0        2 
  21  chr21_24685679     AAsi    C    T        0      0        2 
  21  chr21_24685679     AKia    C    T        0      0        2 
  21  chr21_24685679     AOna    C    T        0      0        2 
  21  chr21_24685679     ASom    C    T        1      2        2 
  21  chr21_24685679     HCab    C    T        0      0        2 
  21  chr21_24685679     HPrz    C    T        0      0        2 
  21  chr21_24685679     ZBoe    C    T        0      0        2 
  21  chr21_24685679     ZGre    C    T        0      0        2 
  21  chr21_24685679     ZHar    C    T        0      0        2 
  21  chr21_24685679   Sample    C    T        0      0        2 
  21  chr21_24689149     AAsi    G    C        1      2        2 
  21  chr21_24689149     AKia    G    C        0      0        2 
  21  chr21_24689149     AOna    G    C        0      0        2 
  21  chr21_24689149     ASom    G    C        1      2        2 
  21  chr21_24689149     HCab    G    C        0      0        2 
  21  chr21_24689149     HPrz    G    C        0      0        2 
  21  chr21_24689149     ZBoe    G    C        0      0        2 
  21  chr21_24689149     ZGre    G    C        0      0        2 
  21  chr21_24689149     ZHar    G    C        0      0        2 
  21  chr21_24689149   Sample    G    C        0      0        2 
  21  chr21_24690541     AAsi    C    A        0      0        2 
  21  chr21_24690541     AKia    C    A        0      0        2 
  21  chr21_24690541     AOna    C    A        0      0        2 
  21  chr21_24690541     ASom    C    A        0      0        2 
  21  chr21_24690541     HCab    C    A        0      0        2 
  21  chr21_24690541     HPrz    C    A        0      0        2 
  21  chr21_24690541     ZBoe    C    A      0.5      1        2 
  21  chr21_24690541     ZGre    C    A        0      0        2 
  21  chr21_24690541     ZHar    C    A        0      0        2 
  21  chr21_24690541   Sample    C    A        0      0        2 
  21  chr21_24693619     AAsi    A    T        0      0        2 
  21  chr21_24693619     AKia    A    T        0      0        2 
  21  chr21_24693619     AOna    A    T        0      0        2 
  21  chr21_24693619     ASom    A    T        0      0        2 
  21  chr21_24693619     HCab    A    T      0.5      1        2 
  21  chr21_24693619     HPrz    A    T      0.5      1        2 
  21  chr21_24693619     ZBoe    A    T        0      0        2 
  21  chr21_24693619     ZGre    A    T        0      0        2 
  21  chr21_24693619     ZHar    A    T        0      0        2 
  21  chr21_24693619   Sample    A    T        0      0        2 
  21  chr21_24693933     AAsi    T    C        0      0        2 
  21  chr21_24693933     AKia    T    C        0      0        2 
  21  chr21_24693933     AOna    T    C        1      2        2 
  21  chr21_24693933     ASom    T    C        0      0        2 
  21  chr21_24693933     HCab    T    C        0      0        2 
  21  chr21_24693933     HPrz    T    C        0      0        2 
  21  chr21_24693933     ZBoe    T    C        0      0        2 
  21  chr21_24693933     ZGre    T    C        0      0        2 
  21  chr21_24693933     ZHar    T    C        0      0        2 
  21  chr21_24693933   Sample    T    C        0      0        2 
  21  chr21_24698103     AAsi    T    C        0      0        2 
  21  chr21_24698103     AKia    T    C        1      2        2 
  21  chr21_24698103     AOna    T    C        0      0        2 
  21  chr21_24698103     ASom    T    C        0      0        2 
  21  chr21_24698103     HCab    T    C        0      0        2 
  21  chr21_24698103     HPrz    T    C        0      0        2 
  21  chr21_24698103     ZBoe    T    C        0      0        2 
  21  chr21_24698103     ZGre    T    C        0      0        2 
  21  chr21_24698103     ZHar    T    C        0      0        2 
  21  chr21_24698103   Sample    T    C        0      0        2 
  21  chr21_24713296     AAsi    T    C        0      0        2 
  21  chr21_24713296     AKia    T    C        0      0        2 
  21  chr21_24713296     AOna    T    C        0      0        2 
  21  chr21_24713296     ASom    T    C        0      0        2 
  21  chr21_24713296     HCab    T    C        0      0        2 
  21  chr21_24713296     HPrz    T    C        0      0        2 
  21  chr21_24713296     ZBoe    T    C      0.5      1        2 
  21  chr21_24713296     ZGre    T    C        0      0        2 
  21  chr21_24713296     ZHar    T    C        0      0        2 
  21  chr21_24713296   Sample    T    C        0      0        2 
  21  chr21_24714266     AAsi    G    A        0      0        2 
  21  chr21_24714266     AKia    G    A        0      0        2 
  21  chr21_24714266     AOna    G    A      0.5      1        2 
  21  chr21_24714266     ASom    G    A        0      0        2 
  21  chr21_24714266     HCab    G    A        0      0        2 
  21  chr21_24714266     HPrz    G    A        0      0        2 
  21  chr21_24714266     ZBoe    G    A        0      0        2 
  21  chr21_24714266     ZGre    G    A        0      0        2 
  21  chr21_24714266     ZHar    G    A        0      0        2 
  21  chr21_24714266   Sample    G    A        0      0        2 
  21  chr21_24714307     AAsi    A    G        0      0        2 
  21  chr21_24714307     AKia    A    G        0      0        2 
  21  chr21_24714307     AOna    A    G        0      0        2 
  21  chr21_24714307     ASom    A    G        0      0        2 
  21  chr21_24714307     HCab    A    G        0      0        2 
  21  chr21_24714307     HPrz    A    G        0      0        2 
  21  chr21_24714307     ZBoe    A    G        0      0        2 
  21  chr21_24714307     ZGre    A    G        0      0        2 
  21  chr21_24714307     ZHar    A    G        1      2        2 
  21  chr21_24714307   Sample    A    G        0      0        2 
  21  chr21_24716256     AAsi    A    C        0      0        2 
  21  chr21_24716256     AKia    A    C        0      0        2 
  21  chr21_24716256     AOna    A    C        0      0        2 
  21  chr21_24716256     ASom    A    C        0      0        2 
  21  chr21_24716256     HCab    A    C        0      0        2 
  21  chr21_24716256     HPrz    A    C        0      0        2 
  21  chr21_24716256     ZBoe    A    C      0.5      1        2 
  21  chr21_24716256     ZGre    A    C        0      0        2 
  21  chr21_24716256     ZHar    A    C        0      0        2 
  21  chr21_24716256   Sample    A    C        0      0        2 
  21  chr21_24727946     AAsi    T    C        0      0        2 
  21  chr21_24727946     AKia    T    C        0      0        2 
  21  chr21_24727946     AOna    T    C      0.5      1        2 
  21  chr21_24727946     ASom    T    C        0      0        2 
  21  chr21_24727946     HCab    T    C        0      0        2 
  21  chr21_24727946     HPrz    T    C        0      0        2 
  21  chr21_24727946     ZBoe    T    C        0      0        2 
  21  chr21_24727946     ZGre    T    C        0      0        2 
  21  chr21_24727946     ZHar    T    C        0      0        2 
  21  chr21_24727946   Sample    T    C        0      0        2 
  21  chr21_24744726     AAsi    A    C        0      0        2 
  21  chr21_24744726     AKia    A    C        0      0        2 
  21  chr21_24744726     AOna    A    C        0      0        2 
  21  chr21_24744726     ASom    A    C        0      0        2 
  21  chr21_24744726     HCab    A    C        0      0        2 
  21  chr21_24744726     HPrz    A    C        0      0        2 
  21  chr21_24744726     ZBoe    A    C      0.5      1        2 
  21  chr21_24744726     ZGre    A    C        0      0        2 
  21  chr21_24744726     ZHar    A    C        0      0        2 
  21  chr21_24744726   Sample    A    C        0      0        2 
  21  chr21_24747299     AAsi    T    C        0      0        2 
  21  chr21_24747299     AKia    T    C        0      0        2 
  21  chr21_24747299     AOna    T    C        0      0        2 
  21  chr21_24747299     ASom    T    C        0      0        2 
  21  chr21_24747299     HCab    T    C        0      0        2 
  21  chr21_24747299     HPrz    T    C        0      0        2 
  21  chr21_24747299     ZBoe    T    C      0.5      1        2 
  21  chr21_24747299     ZGre    T    C        0      0        2 
  21  chr21_24747299     ZHar    T    C        0      0        2 
  21  chr21_24747299   Sample    T    C        0      0        2 
  21  chr21_24747445     AAsi    G    C        0      0        2 
  21  chr21_24747445     AKia    G    C        0      0        2 
  21  chr21_24747445     AOna    G    C        0      0        2 
  21  chr21_24747445     ASom    G    C        0      0        2 
  21  chr21_24747445     HCab    G    C        0      0        2 
  21  chr21_24747445     HPrz    G    C        0      0        2 
  21  chr21_24747445     ZBoe    G    C        0      0        2 
  21  chr21_24747445     ZGre    G    C        1      2        2 
  21  chr21_24747445     ZHar    G    C        0      0        2 
  21  chr21_24747445   Sample    G    C        0      0        2 
  21  chr21_24753675     AAsi    A    G        0      0        2 
  21  chr21_24753675     AKia    A    G        0      0        2 
  21  chr21_24753675     AOna    A    G      0.5      1        2 
  21  chr21_24753675     ASom    A    G        0      0        2 
  21  chr21_24753675     HCab    A    G        0      0        2 
  21  chr21_24753675     HPrz    A    G        0      0        2 
  21  chr21_24753675     ZBoe    A    G        0      0        2 
  21  chr21_24753675     ZGre    A    G        0      0        2 
  21  chr21_24753675     ZHar    A    G        0      0        2 
  21  chr21_24753675   Sample    A    G        0      0        2 
  21  chr21_24763043     AAsi    C    T        0      0        2 
  21  chr21_24763043     AKia    C    T        0      0        2 
  21  chr21_24763043     AOna    C    T        0      0        2 
  21  chr21_24763043     ASom    C    T        0      0        2 
  21  chr21_24763043     HCab    C    T        0      0        2 
  21  chr21_24763043     HPrz    C    T        0      0        2 
  21  chr21_24763043     ZBoe    C    T      0.5      1        2 
  21  chr21_24763043     ZGre    C    T        0      0        2 
  21  chr21_24763043     ZHar    C    T        0      0        2 
  21  chr21_24763043   Sample    C    T        0      0        2 
  21  chr21_24768651     AAsi    A    G        0      0        2 
  21  chr21_24768651     AKia    A    G        0      0        2 
  21  chr21_24768651     AOna    A    G        0      0        2 
  21  chr21_24768651     ASom    A    G        0      0        2 
  21  chr21_24768651     HCab    A    G      0.5      1        2 
  21  chr21_24768651     HPrz    A    G        0      0        2 
  21  chr21_24768651     ZBoe    A    G        0      0        2 
  21  chr21_24768651     ZGre    A    G        0      0        2 
  21  chr21_24768651     ZHar    A    G        0      0        2 
  21  chr21_24768651   Sample    A    G        0      0        2 
  21  chr21_24768968     AAsi    C    G        0      0        2 
  21  chr21_24768968     AKia    C    G        0      0        2 
  21  chr21_24768968     AOna    C    G        0      0        2 
  21  chr21_24768968     ASom    C    G        0      0        2 
  21  chr21_24768968     HCab    C    G        1      2        2 
  21  chr21_24768968     HPrz    C    G        1      2        2 
  21  chr21_24768968     ZBoe    C    G        0      0        2 
  21  chr21_24768968     ZGre    C    G        0      0        2 
  21  chr21_24768968     ZHar    C    G        0      0        2 
  21  chr21_24768968   Sample    C    G        1      2        2 
  21  chr21_24769241     AAsi    T    C        0      0        2 
  21  chr21_24769241     AKia    T    C        0      0        2 
  21  chr21_24769241     AOna    T    C        0      0        2 
  21  chr21_24769241     ASom    T    C        0      0        2 
  21  chr21_24769241     HCab    T    C        0      0        2 
  21  chr21_24769241     HPrz    T    C        0      0        2 
  21  chr21_24769241     ZBoe    T    C      0.5      1        2 
  21  chr21_24769241     ZGre    T    C        0      0        2 
  21  chr21_24769241     ZHar    T    C        0      0        2 
  21  chr21_24769241   Sample    T    C        0      0        2 
  21  chr21_24781392     AAsi    T    G        0      0        2 
  21  chr21_24781392     AKia    T    G        0      0        2 
  21  chr21_24781392     AOna    T    G        0      0        2 
  21  chr21_24781392     ASom    T    G        0      0        2 
  21  chr21_24781392     HCab    T    G      0.5      1        2 
  21  chr21_24781392     HPrz    T    G        0      0        2 
  21  chr21_24781392     ZBoe    T    G        0      0        2 
  21  chr21_24781392     ZGre    T    G        0      0        2 
  21  chr21_24781392     ZHar    T    G        0      0        2 
  21  chr21_24781392   Sample    T    G        0      0        2 
  21  chr21_24797223     AAsi    G    A        0      0        2 
  21  chr21_24797223     AKia    G    A        0      0        2 
  21  chr21_24797223     AOna    G    A        0      0        2 
  21  chr21_24797223     ASom    G    A        0      0        2 
  21  chr21_24797223     HCab    G    A        1      2        2 
  21  chr21_24797223     HPrz    G    A        1      2        2 
  21  chr21_24797223     ZBoe    G    A        0      0        2 
  21  chr21_24797223     ZGre    G    A        0      0        2 
  21  chr21_24797223     ZHar    G    A        0      0        2 
  21  chr21_24797223   Sample    G    A        1      2        2 
  21  chr21_24801717     AAsi    A    G        0      0        2 
  21  chr21_24801717     AKia    A    G        1      2        2 
  21  chr21_24801717     AOna    A    G        0      0        2 
  21  chr21_24801717     ASom    A    G        0      0        2 
  21  chr21_24801717     HCab    A    G        0      0        2 
  21  chr21_24801717     HPrz    A    G        0      0        2 
  21  chr21_24801717     ZBoe    A    G        0      0        2 
  21  chr21_24801717     ZGre    A    G        0      0        2 
  21  chr21_24801717     ZHar    A    G        0      0        2 
  21  chr21_24801717   Sample    A    G        0      0        2 
  21  chr21_24801768     AAsi    G    A        0      0        2 
  21  chr21_24801768     AKia    G    A        0      0        2 
  21  chr21_24801768     AOna    G    A        0      0        2 
  21  chr21_24801768     ASom    G    A        0      0        2 
  21  chr21_24801768     HCab    G    A        0      0        2 
  21  chr21_24801768     HPrz    G    A        0      0        2 
  21  chr21_24801768     ZBoe    G    A        0      0        2 
  21  chr21_24801768     ZGre    G    A        0      0        2 
  21  chr21_24801768     ZHar    G    A        1      2        2 
  21  chr21_24801768   Sample    G    A        0      0        2 
  21  chr21_24804915     AAsi    T    C        0      0        2 
  21  chr21_24804915     AKia    T    C        0      0        2 
  21  chr21_24804915     AOna    T    C        0      0        2 
  21  chr21_24804915     ASom    T    C        0      0        2 
  21  chr21_24804915     HCab    T    C        0      0        2 
  21  chr21_24804915     HPrz    T    C        0      0        2 
  21  chr21_24804915     ZBoe    T    C      0.5      1        2 
  21  chr21_24804915     ZGre    T    C        0      0        2 
  21  chr21_24804915     ZHar    T    C        0      0        2 
  21  chr21_24804915   Sample    T    C        0      0        2 
  21  chr21_24817444     AAsi    A    G        0      0        2 
  21  chr21_24817444     AKia    A    G        1      2        2 
  21  chr21_24817444     AOna    A    G        0      0        2 
  21  chr21_24817444     ASom    A    G        0      0        2 
  21  chr21_24817444     HCab    A    G        0      0        2 
  21  chr21_24817444     HPrz    A    G        0      0        2 
  21  chr21_24817444     ZBoe    A    G        0      0        2 
  21  chr21_24817444     ZGre    A    G        0      0        2 
  21  chr21_24817444     ZHar    A    G        0      0        2 
  21  chr21_24817444   Sample    A    G        0      0        2 
  21  chr21_24820529     AAsi    T    C        0      0        2 
  21  chr21_24820529     AKia    T    C        0      0        2 
  21  chr21_24820529     AOna    T    C        0      0        2 
  21  chr21_24820529     ASom    T    C        0      0        2 
  21  chr21_24820529     HCab    T    C        0      0        2 
  21  chr21_24820529     HPrz    T    C        0      0        2 
  21  chr21_24820529     ZBoe    T    C        0      0        2 
  21  chr21_24820529     ZGre    T    C        0      0        2 
  21  chr21_24820529     ZHar    T    C        1      2        2 
  21  chr21_24820529   Sample    T    C        0      0        2 
  21  chr21_24823100     AAsi    A    T        0      0        2 
  21  chr21_24823100     AKia    A    T        0      0        2 
  21  chr21_24823100     AOna    A    T        0      0        2 
  21  chr21_24823100     ASom    A    T        0      0        2 
  21  chr21_24823100     HCab    A    T        1      2        2 
  21  chr21_24823100     HPrz    A    T        1      2        2 
  21  chr21_24823100     ZBoe    A    T        0      0        2 
  21  chr21_24823100     ZGre    A    T        0      0        2 
  21  chr21_24823100     ZHar    A    T        0      0        2 
  21  chr21_24823100   Sample    A    T        1      2        2 
  21  chr21_24825633     AAsi    T    C        0      0        2 
  21  chr21_24825633     AKia    T    C        0      0        2 
  21  chr21_24825633     AOna    T    C        0      0        2 
  21  chr21_24825633     ASom    T    C        0      0        2 
  21  chr21_24825633     HCab    T    C        1      2        2 
  21  chr21_24825633     HPrz    T    C        1      2        2 
  21  chr21_24825633     ZBoe    T    C        0      0        2 
  21  chr21_24825633     ZGre    T    C        0      0        2 
  21  chr21_24825633     ZHar    T    C        0      0        2 
  21  chr21_24825633   Sample    T    C        1      2        2 
  21  chr21_24827713     AAsi    A    C        0      0        2 
  21  chr21_24827713     AKia    A    C        0      0        2 
  21  chr21_24827713     AOna    A    C        0      0        2 
  21  chr21_24827713     ASom    A    C        0      0        2 
  21  chr21_24827713     HCab    A    C        0      0        2 
  21  chr21_24827713     HPrz    A    C        0      0        2 
  21  chr21_24827713     ZBoe    A    C        0      0        2 
  21  chr21_24827713     ZGre    A    C        0      0        2 
  21  chr21_24827713     ZHar    A    C        1      2        2 
  21  chr21_24827713   Sample    A    C        0      0        2 
  21  chr21_24837369     AAsi    T    C        1      2        2 
  21  chr21_24837369     AKia    T    C        0      0        2 
  21  chr21_24837369     AOna    T    C      0.5      1        2 
  21  chr21_24837369     ASom    T    C        1      2        2 
  21  chr21_24837369     HCab    T    C        0      0        2 
  21  chr21_24837369     HPrz    T    C        0      0        2 
  21  chr21_24837369     ZBoe    T    C        0      0        2 
  21  chr21_24837369     ZGre    T    C        0      0        2 
  21  chr21_24837369     ZHar    T    C        0      0        2 
  21  chr21_24837369   Sample    T    C        0      0        2 
  21  chr21_24839349     AAsi    T    G        0      0        2 
  21  chr21_24839349     AKia    T    G        0      0        2 
  21  chr21_24839349     AOna    T    G        0      0        2 
  21  chr21_24839349     ASom    T    G        0      0        2 
  21  chr21_24839349     HCab    T    G        1      2        2 
  21  chr21_24839349     HPrz    T    G        1      2        2 
  21  chr21_24839349     ZBoe    T    G        0      0        2 
  21  chr21_24839349     ZGre    T    G        0      0        2 
  21  chr21_24839349     ZHar    T    G        0      0        2 
  21  chr21_24839349   Sample    T    G        1      2        2 
  21  chr21_24841862     AAsi    G    A        0      0        2 
  21  chr21_24841862     AKia    G    A        0      0        2 
  21  chr21_24841862     AOna    G    A        0      0        2 
  21  chr21_24841862     ASom    G    A        0      0        2 
  21  chr21_24841862     HCab    G    A        0      0        2 
  21  chr21_24841862     HPrz    G    A      0.5      1        2 
  21  chr21_24841862     ZBoe    G    A        0      0        2 
  21  chr21_24841862     ZGre    G    A        0      0        2 
  21  chr21_24841862     ZHar    G    A        0      0        2 
  21  chr21_24841862   Sample    G    A        0      0        2 
  21  chr21_24852430     AAsi    A    G        0      0        2 
  21  chr21_24852430     AKia    A    G        0      0        2 
  21  chr21_24852430     AOna    A    G        0      0        2 
  21  chr21_24852430     ASom    A    G        0      0        2 
  21  chr21_24852430     HCab    A    G        1      2        2 
  21  chr21_24852430     HPrz    A    G        1      2        2 
  21  chr21_24852430     ZBoe    A    G        0      0        2 
  21  chr21_24852430     ZGre    A    G        0      0        2 
  21  chr21_24852430     ZHar    A    G        0      0        2 
  21  chr21_24852430   Sample    A    G        1      2        2 
  21  chr21_24864762     AAsi    C    T        0      0        2 
  21  chr21_24864762     AKia    C    T        0      0        2 
  21  chr21_24864762     AOna    C    T        0      0        2 
  21  chr21_24864762     ASom    C    T        0      0        2 
  21  chr21_24864762     HCab    C    T        1      2        2 
  21  chr21_24864762     HPrz    C    T        1      2        2 
  21  chr21_24864762     ZBoe    C    T        0      0        2 
  21  chr21_24864762     ZGre    C    T        0      0        2 
  21  chr21_24864762     ZHar    C    T        0      0        2 
  21  chr21_24864762   Sample    C    T        1      2        2 
  21  chr21_24872826     AAsi    C    T        0      0        2 
  21  chr21_24872826     AKia    C    T        0      0        2 
  21  chr21_24872826     AOna    C    T        0      0        2 
  21  chr21_24872826     ASom    C    T        0      0        2 
  21  chr21_24872826     HCab    C    T        1      2        2 
  21  chr21_24872826     HPrz    C    T        1      2        2 
  21  chr21_24872826     ZBoe    C    T        0      0        2 
  21  chr21_24872826     ZGre    C    T        0      0        2 
  21  chr21_24872826     ZHar    C    T        0      0        2 
  21  chr21_24872826   Sample    C    T        1      2        2 
  21  chr21_24873353     AAsi    C    A        0      0        2 
  21  chr21_24873353     AKia    C    A        0      0        2 
  21  chr21_24873353     AOna    C    A        0      0        2 
  21  chr21_24873353     ASom    C    A        0      0        2 
  21  chr21_24873353     HCab    C    A        0      0        2 
  21  chr21_24873353     HPrz    C    A        0      0        2 
  21  chr21_24873353     ZBoe    C    A        0      0        2 
  21  chr21_24873353     ZGre    C    A        0      0        2 
  21  chr21_24873353     ZHar    C    A        1      2        2 
  21  chr21_24873353   Sample    C    A        0      0        2 
  21  chr21_24875408     AAsi    G    A        0      0        2 
  21  chr21_24875408     AKia    G    A        0      0        2 
  21  chr21_24875408     AOna    G    A        0      0        2 
  21  chr21_24875408     ASom    G    A        0      0        2 
  21  chr21_24875408     HCab    G    A        1      2        2 
  21  chr21_24875408     HPrz    G    A        1      2        2 
  21  chr21_24875408     ZBoe    G    A        0      0        2 
  21  chr21_24875408     ZGre    G    A        0      0        2 
  21  chr21_24875408     ZHar    G    A        0      0        2 
  21  chr21_24875408   Sample    G    A        1      2        2 
  21  chr21_24895094     AAsi    T    G        0      0        2 
  21  chr21_24895094     AKia    T    G        0      0        2 
  21  chr21_24895094     AOna    T    G      0.5      1        2 
  21  chr21_24895094     ASom    T    G        0      0        2 
  21  chr21_24895094     HCab    T    G        0      0        2 
  21  chr21_24895094     HPrz    T    G        0      0        2 
  21  chr21_24895094     ZBoe    T    G        0      0        2 
  21  chr21_24895094     ZGre    T    G        0      0        2 
  21  chr21_24895094     ZHar    T    G        0      0        2 
  21  chr21_24895094   Sample    T    G        0      0        2 
  21  chr21_24899704     AAsi    G    A        0      0        2 
  21  chr21_24899704     AKia    G    A        0      0        2 
  21  chr21_24899704     AOna    G    A        0      0        2 
  21  chr21_24899704     ASom    G    A        0      0        2 
  21  chr21_24899704     HCab    G    A        1      2        2 
  21  chr21_24899704     HPrz    G    A      0.5      1        2 
  21  chr21_24899704     ZBoe    G    A        0      0        2 
  21  chr21_24899704     ZGre    G    A        0      0        2 
  21  chr21_24899704     ZHar    G    A        0      0        2 
  21  chr21_24899704   Sample    G    A        1      2        2 
  21  chr21_24905297     AAsi    G    A        0      0        2 
  21  chr21_24905297     AKia    G    A        0      0        2 
  21  chr21_24905297     AOna    G    A        0      0        2 
  21  chr21_24905297     ASom    G    A        0      0        2 
  21  chr21_24905297     HCab    G    A        0      0        2 
  21  chr21_24905297     HPrz    G    A        0      0        2 
  21  chr21_24905297     ZBoe    G    A        0      0        2 
  21  chr21_24905297     ZGre    G    A        0      0        2 
  21  chr21_24905297     ZHar    G    A        1      2        2 
  21  chr21_24905297   Sample    G    A        0      0        2 
  21  chr21_24907315     AAsi    G    C        0      0        2 
  21  chr21_24907315     AKia    G    C      0.5      1        2 
  21  chr21_24907315     AOna    G    C        0      0        2 
  21  chr21_24907315     ASom    G    C        0      0        2 
  21  chr21_24907315     HCab    G    C        0      0        2 
  21  chr21_24907315     HPrz    G    C        0      0        2 
  21  chr21_24907315     ZBoe    G    C        0      0        2 
  21  chr21_24907315     ZGre    G    C        0      0        2 
  21  chr21_24907315     ZHar    G    C        0      0        2 
  21  chr21_24907315   Sample    G    C        0      0        2 
  21  chr21_24912513     AAsi    T    C        0      0        2 
  21  chr21_24912513     AKia    T    C        0      0        2 
  21  chr21_24912513     AOna    T    C        0      0        2 
  21  chr21_24912513     ASom    T    C        0      0        2 
  21  chr21_24912513     HCab    T    C        1      2        2 
  21  chr21_24912513     HPrz    T    C        1      2        2 
  21  chr21_24912513     ZBoe    T    C        0      0        2 
  21  chr21_24912513     ZGre    T    C        0      0        2 
  21  chr21_24912513     ZHar    T    C        0      0        2 
  21  chr21_24912513   Sample    T    C        1      2        2 
  21  chr21_24914260     AAsi    A    G        0      0        2 
  21  chr21_24914260     AKia    A    G      0.5      1        2 
  21  chr21_24914260     AOna    A    G        0      0        2 
  21  chr21_24914260     ASom    A    G        0      0        2 
  21  chr21_24914260     HCab    A    G        0      0        2 
  21  chr21_24914260     HPrz    A    G        0      0        2 
  21  chr21_24914260     ZBoe    A    G        0      0        2 
  21  chr21_24914260     ZGre    A    G        0      0        2 
  21  chr21_24914260     ZHar    A    G        0      0        2 
  21  chr21_24914260   Sample    A    G        0      0        2 
  21  chr21_24925086     AAsi    G    A        0      0        2 
  21  chr21_24925086     AKia    G    A        0      0        2 
  21  chr21_24925086     AOna    G    A      0.5      1        2 
  21  chr21_24925086     ASom    G    A        0      0        2 
  21  chr21_24925086     HCab    G    A        0      0        2 
  21  chr21_24925086     HPrz    G    A        0      0        2 
  21  chr21_24925086     ZBoe    G    A        0      0        2 
  21  chr21_24925086     ZGre    G    A        0      0        2 
  21  chr21_24925086     ZHar    G    A        0      0        2 
  21  chr21_24925086   Sample    G    A        0      0        2 
  21  chr21_24927416     AAsi    T    C        0      0        2 
  21  chr21_24927416     AKia    T    C        0      0        2 
  21  chr21_24927416     AOna    T    C        0      0        2 
  21  chr21_24927416     ASom    T    C        0      0        2 
  21  chr21_24927416     HCab    T    C        1      2        2 
  21  chr21_24927416     HPrz    T    C        1      2        2 
  21  chr21_24927416     ZBoe    T    C        0      0        2 
  21  chr21_24927416     ZGre    T    C        0      0        2 
  21  chr21_24927416     ZHar    T    C        0      0        2 
  21  chr21_24927416   Sample    T    C        1      2        2 
  21  chr21_24940525     AAsi    G    A        0      0        2 
  21  chr21_24940525     AKia    G    A        0      0        2 
  21  chr21_24940525     AOna    G    A      0.5      1        2 
  21  chr21_24940525     ASom    G    A        0      0        2 
  21  chr21_24940525     HCab    G    A        0      0        2 
  21  chr21_24940525     HPrz    G    A        0      0        2 
  21  chr21_24940525     ZBoe    G    A        0      0        2 
  21  chr21_24940525     ZGre    G    A        0      0        2 
  21  chr21_24940525     ZHar    G    A        0      0        2 
  21  chr21_24940525   Sample    G    A        0      0        2 
  21  chr21_24943057     AAsi    T    C        0      0        2 
  21  chr21_24943057     AKia    T    C      0.5      1        2 
  21  chr21_24943057     AOna    T    C        0      0        2 
  21  chr21_24943057     ASom    T    C        0      0        2 
  21  chr21_24943057     HCab    T    C        0      0        2 
  21  chr21_24943057     HPrz    T    C        0      0        2 
  21  chr21_24943057     ZBoe    T    C        0      0        2 
  21  chr21_24943057     ZGre    T    C        0      0        2 
  21  chr21_24943057     ZHar    T    C        0      0        2 
  21  chr21_24943057   Sample    T    C        0      0        2 
  21  chr21_24943516     AAsi    T    G        0      0        2 
  21  chr21_24943516     AKia    T    G        0      0        2 
  21  chr21_24943516     AOna    T    G        0      0        2 
  21  chr21_24943516     ASom    T    G        1      2        2 
  21  chr21_24943516     HCab    T    G        0      0        2 
  21  chr21_24943516     HPrz    T    G        0      0        2 
  21  chr21_24943516     ZBoe    T    G        0      0        2 
  21  chr21_24943516     ZGre    T    G        0      0        2 
  21  chr21_24943516     ZHar    T    G        0      0        2 
  21  chr21_24943516   Sample    T    G        0      0        2 
  21  chr21_24945392     AAsi    T    A        0      0        2 
  21  chr21_24945392     AKia    T    A        0      0        2 
  21  chr21_24945392     AOna    T    A        0      0        2 
  21  chr21_24945392     ASom    T    A        0      0        2 
  21  chr21_24945392     HCab    T    A        0      0        2 
  21  chr21_24945392     HPrz    T    A        0      0        2 
  21  chr21_24945392     ZBoe    T    A        0      0        2 
  21  chr21_24945392     ZGre    T    A        1      2        2 
  21  chr21_24945392     ZHar    T    A        0      0        2 
  21  chr21_24945392   Sample    T    A        0      0        2 
  21  chr21_24947650     AAsi    C    T        0      0        2 
  21  chr21_24947650     AKia    C    T        0      0        2 
  21  chr21_24947650     AOna    C    T        0      0        2 
  21  chr21_24947650     ASom    C    T        0      0        2 
  21  chr21_24947650     HCab    C    T        1      2        2 
  21  chr21_24947650     HPrz    C    T        1      2        2 
  21  chr21_24947650     ZBoe    C    T        0      0        2 
  21  chr21_24947650     ZGre    C    T        0      0        2 
  21  chr21_24947650     ZHar    C    T        0      0        2 
  21  chr21_24947650   Sample    C    T        1      2        2 
  21  chr21_24953918     AAsi    G    T        0      0        2 
  21  chr21_24953918     AKia    G    T      0.5      1        2 
  21  chr21_24953918     AOna    G    T        0      0        2 
  21  chr21_24953918     ASom    G    T        0      0        2 
  21  chr21_24953918     HCab    G    T        0      0        2 
  21  chr21_24953918     HPrz    G    T        0      0        2 
  21  chr21_24953918     ZBoe    G    T        0      0        2 
  21  chr21_24953918     ZGre    G    T        0      0        2 
  21  chr21_24953918     ZHar    G    T        0      0        2 
  21  chr21_24953918   Sample    G    T        0      0        2 
  21  chr21_24958110     AAsi    G    A        0      0        2 
  21  chr21_24958110     AKia    G    A        0      0        2 
  21  chr21_24958110     AOna    G    A        0      0        2 
  21  chr21_24958110     ASom    G    A        0      0        2 
  21  chr21_24958110     HCab    G    A      0.5      1        2 
  21  chr21_24958110     HPrz    G    A        0      0        2 
  21  chr21_24958110     ZBoe    G    A        0      0        2 
  21  chr21_24958110     ZGre    G    A        0      0        2 
  21  chr21_24958110     ZHar    G    A        0      0        2 
  21  chr21_24958110   Sample    G    A        0      0        2 
  21  chr21_24965189     AAsi    A    G        0      0        2 
  21  chr21_24965189     AKia    A    G        0      0        2 
  21  chr21_24965189     AOna    A    G      0.5      1        2 
  21  chr21_24965189     ASom    A    G        0      0        2 
  21  chr21_24965189     HCab    A    G        0      0        2 
  21  chr21_24965189     HPrz    A    G        0      0        2 
  21  chr21_24965189     ZBoe    A    G        0      0        2 
  21  chr21_24965189     ZGre    A    G        0      0        2 
  21  chr21_24965189     ZHar    A    G        0      0        2 
  21  chr21_24965189   Sample    A    G        0      0        2 
  21  chr21_24968576     AAsi    A    G        0      0        2 
  21  chr21_24968576     AKia    A    G        0      0        2 
  21  chr21_24968576     AOna    A    G        0      0        2 
  21  chr21_24968576     ASom    A    G        0      0        2 
  21  chr21_24968576     HCab    A    G        1      2        2 
  21  chr21_24968576     HPrz    A    G        1      2        2 
  21  chr21_24968576     ZBoe    A    G        0      0        2 
  21  chr21_24968576     ZGre    A    G        0      0        2 
  21  chr21_24968576     ZHar    A    G        0      0        2 
  21  chr21_24968576   Sample    A    G        1      2        2 
  21  chr21_24982779     AAsi    A    G        0      0        2 
  21  chr21_24982779     AKia    A    G      0.5      1        2 
  21  chr21_24982779     AOna    A    G        0      0        2 
  21  chr21_24982779     ASom    A    G        0      0        2 
  21  chr21_24982779     HCab    A    G        0      0        2 
  21  chr21_24982779     HPrz    A    G        0      0        2 
  21  chr21_24982779     ZBoe    A    G        0      0        2 
  21  chr21_24982779     ZGre    A    G        0      0        2 
  21  chr21_24982779     ZHar    A    G        0      0        2 
  21  chr21_24982779   Sample    A    G        0      0        2 
  21  chr21_24990949     AAsi    T    G        0      0        2 
  21  chr21_24990949     AKia    T    G        0      0        2 
  21  chr21_24990949     AOna    T    G        0      0        2 
  21  chr21_24990949     ASom    T    G        0      0        2 
  21  chr21_24990949     HCab    T    G        0      0        2 
  21  chr21_24990949     HPrz    T    G      0.5      1        2 
  21  chr21_24990949     ZBoe    T    G        0      0        2 
  21  chr21_24990949     ZGre    T    G        0      0        2 
  21  chr21_24990949     ZHar    T    G        0      0        2 
  21  chr21_24990949   Sample    T    G        0      0        2 
  21  chr21_24991357     AAsi    G    T        0      0        2 
  21  chr21_24991357     AKia    G    T        0      0        2 
  21  chr21_24991357     AOna    G    T        0      0        2 
  21  chr21_24991357     ASom    G    T        0      0        2 
  21  chr21_24991357     HCab    G    T        1      2        2 
  21  chr21_24991357     HPrz    G    T        1      2        2 
  21  chr21_24991357     ZBoe    G    T        0      0        2 
  21  chr21_24991357     ZGre    G    T        0      0        2 
  21  chr21_24991357     ZHar    G    T        0      0        2 
  21  chr21_24991357   Sample    G    T        1      2        2 
  21  chr21_24993087     AAsi    G    T        0      0        2 
  21  chr21_24993087     AKia    G    T        0      0        2 
  21  chr21_24993087     AOna    G    T        0      0        2 
  21  chr21_24993087     ASom    G    T        0      0        2 
  21  chr21_24993087     HCab    G    T        1      2        2 
  21  chr21_24993087     HPrz    G    T        1      2        2 
  21  chr21_24993087     ZBoe    G    T        0      0        2 
  21  chr21_24993087     ZGre    G    T        0      0        2 
  21  chr21_24993087     ZHar    G    T        0      0        2 
  21  chr21_24993087   Sample    G    T        1      2        2 
  21  chr21_24993312     AAsi    C    T        0      0        2 
  21  chr21_24993312     AKia    C    T        0      0        2 
  21  chr21_24993312     AOna    C    T        0      0        2 
  21  chr21_24993312     ASom    C    T        0      0        2 
  21  chr21_24993312     HCab    C    T        0      0        2 
  21  chr21_24993312     HPrz    C    T        0      0        2 
  21  chr21_24993312     ZBoe    C    T        0      0        2 
  21  chr21_24993312     ZGre    C    T        0      0        2 
  21  chr21_24993312     ZHar    C    T      0.5      1        2 
  21  chr21_24993312   Sample    C    T        0      0        2 
  21  chr21_25002460     AAsi    C    A        0      0        2 
  21  chr21_25002460     AKia    C    A        0      0        2 
  21  chr21_25002460     AOna    C    A        0      0        2 
  21  chr21_25002460     ASom    C    A        0      0        2 
  21  chr21_25002460     HCab    C    A        0      0        2 
  21  chr21_25002460     HPrz    C    A        0      0        2 
  21  chr21_25002460     ZBoe    C    A        0      0        2 
  21  chr21_25002460     ZGre    C    A        0      0        2 
  21  chr21_25002460     ZHar    C    A      0.5      1        2 
  21  chr21_25002460   Sample    C    A        0      0        2 
  21  chr21_25006041     AAsi    C    T        0      0        2 
  21  chr21_25006041     AKia    C    T        1      2        2 
  21  chr21_25006041     AOna    C    T        0      0        2 
  21  chr21_25006041     ASom    C    T        0      0        2 
  21  chr21_25006041     HCab    C    T        1      2        2 
  21  chr21_25006041     HPrz    C    T        1      2        2 
  21  chr21_25006041     ZBoe    C    T        0      0        2 
  21  chr21_25006041     ZGre    C    T        0      0        2 
  21  chr21_25006041     ZHar    C    T        0      0        2 
  21  chr21_25006041   Sample    C    T        1      2        2 
  21  chr21_25008022     AAsi    T    G        0      0        2 
  21  chr21_25008022     AKia    T    G        0      0        2 
  21  chr21_25008022     AOna    T    G        0      0        2 
  21  chr21_25008022     ASom    T    G        0      0        2 
  21  chr21_25008022     HCab    T    G        1      2        2 
  21  chr21_25008022     HPrz    T    G        1      2        2 
  21  chr21_25008022     ZBoe    T    G        0      0        2 
  21  chr21_25008022     ZGre    T    G        0      0        2 
  21  chr21_25008022     ZHar    T    G        0      0        2 
  21  chr21_25008022   Sample    T    G        1      2        2 
  21  chr21_25009639     AAsi    G    A        0      0        2 
  21  chr21_25009639     AKia    G    A        0      0        2 
  21  chr21_25009639     AOna    G    A        0      0        2 
  21  chr21_25009639     ASom    G    A        0      0        2 
  21  chr21_25009639     HCab    G    A        1      2        2 
  21  chr21_25009639     HPrz    G    A        1      2        2 
  21  chr21_25009639     ZBoe    G    A        0      0        2 
  21  chr21_25009639     ZGre    G    A        0      0        2 
  21  chr21_25009639     ZHar    G    A        0      0        2 
  21  chr21_25009639   Sample    G    A        1      2        2 
  21  chr21_25016264     AAsi    C    T        0      0        2 
  21  chr21_25016264     AKia    C    T      0.5      1        2 
  21  chr21_25016264     AOna    C    T        0      0        2 
  21  chr21_25016264     ASom    C    T        0      0        2 
  21  chr21_25016264     HCab    C    T        0      0        2 
  21  chr21_25016264     HPrz    C    T        0      0        2 
  21  chr21_25016264     ZBoe    C    T        0      0        2 
  21  chr21_25016264     ZGre    C    T        0      0        2 
  21  chr21_25016264     ZHar    C    T        0      0        2 
  21  chr21_25016264   Sample    C    T        0      0        2 
  21  chr21_25016352     AAsi    C    G        0      0        2 
  21  chr21_25016352     AKia    C    G        0      0        2 
  21  chr21_25016352     AOna    C    G        0      0        2 
  21  chr21_25016352     ASom    C    G        0      0        2 
  21  chr21_25016352     HCab    C    G        1      2        2 
  21  chr21_25016352     HPrz    C    G        1      2        2 
  21  chr21_25016352     ZBoe    C    G        0      0        2 
  21  chr21_25016352     ZGre    C    G        0      0        2 
  21  chr21_25016352     ZHar    C    G        0      0        2 
  21  chr21_25016352   Sample    C    G        1      2        2 
  21  chr21_25026917     AAsi    A    G        0      0        2 
  21  chr21_25026917     AKia    A    G        0      0        2 
  21  chr21_25026917     AOna    A    G        0      0        2 
  21  chr21_25026917     ASom    A    G        1      2        2 
  21  chr21_25026917     HCab    A    G        0      0        2 
  21  chr21_25026917     HPrz    A    G        0      0        2 
  21  chr21_25026917     ZBoe    A    G        0      0        2 
  21  chr21_25026917     ZGre    A    G        0      0        2 
  21  chr21_25026917     ZHar    A    G        0      0        2 
  21  chr21_25026917   Sample    A    G        0      0        2 
  21  chr21_25030453     AAsi    G    A        0      0        2 
  21  chr21_25030453     AKia    G    A        0      0        2 
  21  chr21_25030453     AOna    G    A        0      0        2 
  21  chr21_25030453     ASom    G    A        0      0        2 
  21  chr21_25030453     HCab    G    A        1      2        2 
  21  chr21_25030453     HPrz    G    A        1      2        2 
  21  chr21_25030453     ZBoe    G    A        0      0        2 
  21  chr21_25030453     ZGre    G    A        0      0        2 
  21  chr21_25030453     ZHar    G    A        0      0        2 
  21  chr21_25030453   Sample    G    A        1      2        2 
  21  chr21_25034698     AAsi    T    A        0      0        2 
  21  chr21_25034698     AKia    T    A        0      0        2 
  21  chr21_25034698     AOna    T    A        0      0        2 
  21  chr21_25034698     ASom    T    A        0      0        2 
  21  chr21_25034698     HCab    T    A      0.5      1        2 
  21  chr21_25034698     HPrz    T    A        0      0        2 
  21  chr21_25034698     ZBoe    T    A        0      0        2 
  21  chr21_25034698     ZGre    T    A        0      0        2 
  21  chr21_25034698     ZHar    T    A        0      0        2 
  21  chr21_25034698   Sample    T    A        0      0        2 
  21  chr21_25039500     AAsi    G    A        1      2        2 
  21  chr21_25039500     AKia    G    A        0      0        2 
  21  chr21_25039500     AOna    G    A        0      0        2 
  21  chr21_25039500     ASom    G    A        0      0        2 
  21  chr21_25039500     HCab    G    A        0      0        2 
  21  chr21_25039500     HPrz    G    A        0      0        2 
  21  chr21_25039500     ZBoe    G    A        0      0        2 
  21  chr21_25039500     ZGre    G    A        0      0        2 
  21  chr21_25039500     ZHar    G    A        0      0        2 
  21  chr21_25039500   Sample    G    A        0      0        2 
  21  chr21_25046639     AAsi    A    G        0      0        2 
  21  chr21_25046639     AKia    A    G        0      0        2 
  21  chr21_25046639     AOna    A    G        0      0        2 
  21  chr21_25046639     ASom    A    G        0      0        2 
  21  chr21_25046639     HCab    A    G      0.5      1        2 
  21  chr21_25046639     HPrz    A    G        0      0        2 
  21  chr21_25046639     ZBoe    A    G        0      0        2 
  21  chr21_25046639     ZGre    A    G        0      0        2 
  21  chr21_25046639     ZHar    A    G        0      0        2 
  21  chr21_25046639   Sample    A    G        0      0        2 
  21  chr21_25047882     AAsi    G    T        0      0        2 
  21  chr21_25047882     AKia    G    T        0      0        2 
  21  chr21_25047882     AOna    G    T        1      2        2 
  21  chr21_25047882     ASom    G    T        0      0        2 
  21  chr21_25047882     HCab    G    T        0      0        2 
  21  chr21_25047882     HPrz    G    T        0      0        2 
  21  chr21_25047882     ZBoe    G    T        0      0        2 
  21  chr21_25047882     ZGre    G    T        0      0        2 
  21  chr21_25047882     ZHar    G    T        0      0        2 
  21  chr21_25047882   Sample    G    T        0      0        2 
  21  chr21_25048154     AAsi    C    T        0      0        2 
  21  chr21_25048154     AKia    C    T        0      0        2 
  21  chr21_25048154     AOna    C    T        0      0        2 
  21  chr21_25048154     ASom    C    T        0      0        2 
  21  chr21_25048154     HCab    C    T        1      2        2 
  21  chr21_25048154     HPrz    C    T        1      2        2 
  21  chr21_25048154     ZBoe    C    T        0      0        2 
  21  chr21_25048154     ZGre    C    T        0      0        2 
  21  chr21_25048154     ZHar    C    T        0      0        2 
  21  chr21_25048154   Sample    C    T        1      2        2 
  21  chr21_25051589     AAsi    T    A        0      0        2 
  21  chr21_25051589     AKia    T    A        0      0        2 
  21  chr21_25051589     AOna    T    A      0.5      1        2 
  21  chr21_25051589     ASom    T    A        0      0        2 
  21  chr21_25051589     HCab    T    A        0      0        2 
  21  chr21_25051589     HPrz    T    A        0      0        2 
  21  chr21_25051589     ZBoe    T    A        0      0        2 
  21  chr21_25051589     ZGre    T    A        0      0        2 
  21  chr21_25051589     ZHar    T    A        0      0        2 
  21  chr21_25051589   Sample    T    A        0      0        2 
  21  chr21_25052436     AAsi    G    A        0      0        2 
  21  chr21_25052436     AKia    G    A        0      0        2 
  21  chr21_25052436     AOna    G    A        0      0        2 
  21  chr21_25052436     ASom    G    A        0      0        2 
  21  chr21_25052436     HCab    G    A        1      2        2 
  21  chr21_25052436     HPrz    G    A        1      2        2 
  21  chr21_25052436     ZBoe    G    A        0      0        2 
  21  chr21_25052436     ZGre    G    A        0      0        2 
  21  chr21_25052436     ZHar    G    A        0      0        2 
  21  chr21_25052436   Sample    G    A        1      2        2 
  21  chr21_25061360     AAsi    A    G        0      0        2 
  21  chr21_25061360     AKia    A    G        0      0        2 
  21  chr21_25061360     AOna    A    G        0      0        2 
  21  chr21_25061360     ASom    A    G        0      0        2 
  21  chr21_25061360     HCab    A    G      0.5      1        2 
  21  chr21_25061360     HPrz    A    G        0      0        2 
  21  chr21_25061360     ZBoe    A    G        0      0        2 
  21  chr21_25061360     ZGre    A    G        0      0        2 
  21  chr21_25061360     ZHar    A    G        0      0        2 
  21  chr21_25061360   Sample    A    G        0      0        2 
  21  chr21_25094777     AAsi    T    C        1      2        2 
  21  chr21_25094777     AKia    T    C        0      0        2 
  21  chr21_25094777     AOna    T    C        0      0        2 
  21  chr21_25094777     ASom    T    C        1      2        2 
  21  chr21_25094777     HCab    T    C        0      0        2 
  21  chr21_25094777     HPrz    T    C        0      0        2 
  21  chr21_25094777     ZBoe    T    C        0      0        2 
  21  chr21_25094777     ZGre    T    C        1      2        2 
  21  chr21_25094777     ZHar    T    C        0      0        2 
  21  chr21_25094777   Sample    T    C        0      0        2 
  21  chr21_25107825     AAsi    G    C        0      0        2 
  21  chr21_25107825     AKia    G    C        0      0        2 
  21  chr21_25107825     AOna    G    C        0      0        2 
  21  chr21_25107825     ASom    G    C        0      0        2 
  21  chr21_25107825     HCab    G    C        0      0        2 
  21  chr21_25107825     HPrz    G    C        0      0        2 
  21  chr21_25107825     ZBoe    G    C        0      0        2 
  21  chr21_25107825     ZGre    G    C        1      2        2 
  21  chr21_25107825     ZHar    G    C        0      0        2 
  21  chr21_25107825   Sample    G    C        0      0        2 
  21  chr21_25128094     AAsi    T    C        0      0        2 
  21  chr21_25128094     AKia    T    C        0      0        2 
  21  chr21_25128094     AOna    T    C        0      0        2 
  21  chr21_25128094     ASom    T    C        0      0        2 
  21  chr21_25128094     HCab    T    C        0      0        2 
  21  chr21_25128094     HPrz    T    C        0      0        2 
  21  chr21_25128094     ZBoe    T    C        0      0        2 
  21  chr21_25128094     ZGre    T    C        0      0        2 
  21  chr21_25128094     ZHar    T    C      0.5      1        2 
  21  chr21_25128094   Sample    T    C        0      0        2 
  21  chr21_25129626     AAsi    G    A        0      0        2 
  21  chr21_25129626     AKia    G    A        0      0        2 
  21  chr21_25129626     AOna    G    A        0      0        2 
  21  chr21_25129626     ASom    G    A        0      0        2 
  21  chr21_25129626     HCab    G    A        0      0        2 
  21  chr21_25129626     HPrz    G    A      0.5      1        2 
  21  chr21_25129626     ZBoe    G    A        0      0        2 
  21  chr21_25129626     ZGre    G    A        0      0        2 
  21  chr21_25129626     ZHar    G    A        0      0        2 
  21  chr21_25129626   Sample    G    A        0      0        2 
  21  chr21_25132468     AAsi    C    T        0      0        2 
  21  chr21_25132468     AKia    C    T        0      0        2 
  21  chr21_25132468     AOna    C    T        0      0        2 
  21  chr21_25132468     ASom    C    T        0      0        2 
  21  chr21_25132468     HCab    C    T        0      0        2 
  21  chr21_25132468     HPrz    C    T        0      0        2 
  21  chr21_25132468     ZBoe    C    T        0      0        2 
  21  chr21_25132468     ZGre    C    T        0      0        2 
  21  chr21_25132468     ZHar    C    T        1      2        2 
  21  chr21_25132468   Sample    C    T        0      0        2 
  21  chr21_25135012     AAsi    C    T        0      0        2 
  21  chr21_25135012     AKia    C    T        0      0        2 
  21  chr21_25135012     AOna    C    T        0      0        2 
  21  chr21_25135012     ASom    C    T        0      0        2 
  21  chr21_25135012     HCab    C    T        0      0        2 
  21  chr21_25135012     HPrz    C    T        0      0        2 
  21  chr21_25135012     ZBoe    C    T        0      0        2 
  21  chr21_25135012     ZGre    C    T      0.5      1        2 
  21  chr21_25135012     ZHar    C    T        0      0        2 
  21  chr21_25135012   Sample    C    T        0      0        2 
  21  chr21_25150372     AAsi    A    G        0      0        2 
  21  chr21_25150372     AKia    A    G        0      0        2 
  21  chr21_25150372     AOna    A    G      0.5      1        2 
  21  chr21_25150372     ASom    A    G        0      0        2 
  21  chr21_25150372     HCab    A    G        0      0        2 
  21  chr21_25150372     HPrz    A    G        0      0        2 
  21  chr21_25150372     ZBoe    A    G        0      0        2 
  21  chr21_25150372     ZGre    A    G        0      0        2 
  21  chr21_25150372     ZHar    A    G        0      0        2 
  21  chr21_25150372   Sample    A    G        0      0        2 
  21  chr21_25163950     AAsi    T    C        0      0        2 
  21  chr21_25163950     AKia    T    C        0      0        2 
  21  chr21_25163950     AOna    T    C        0      0        2 
  21  chr21_25163950     ASom    T    C        0      0        2 
  21  chr21_25163950     HCab    T    C        1      2        2 
  21  chr21_25163950     HPrz    T    C        1      2        2 
  21  chr21_25163950     ZBoe    T    C        0      0        2 
  21  chr21_25163950     ZGre    T    C        0      0        2 
  21  chr21_25163950     ZHar    T    C        0      0        2 
  21  chr21_25163950   Sample    T    C        1      2        2 
  21  chr21_25177641     AAsi    C    T        0      0        2 
  21  chr21_25177641     AKia    C    T        0      0        2 
  21  chr21_25177641     AOna    C    T        0      0        2 
  21  chr21_25177641     ASom    C    T        0      0        2 
  21  chr21_25177641     HCab    C    T        1      2        2 
  21  chr21_25177641     HPrz    C    T        1      2        2 
  21  chr21_25177641     ZBoe    C    T        0      0        2 
  21  chr21_25177641     ZGre    C    T        0      0        2 
  21  chr21_25177641     ZHar    C    T        0      0        2 
  21  chr21_25177641   Sample    C    T        1      2        2 
  21  chr21_25181158     AAsi    G    A        0      0        2 
  21  chr21_25181158     AKia    G    A        0      0        2 
  21  chr21_25181158     AOna    G    A        0      0        2 
  21  chr21_25181158     ASom    G    A        0      0        2 
  21  chr21_25181158     HCab    G    A      0.5      1        2 
  21  chr21_25181158     HPrz    G    A        1      2        2 
  21  chr21_25181158     ZBoe    G    A        0      0        2 
  21  chr21_25181158     ZGre    G    A        0      0        2 
  21  chr21_25181158     ZHar    G    A        0      0        2 
  21  chr21_25181158   Sample    G    A        0      0        2 
  21  chr21_25186120     AAsi    A    G        0      0        2 
  21  chr21_25186120     AKia    A    G        0      0        2 
  21  chr21_25186120     AOna    A    G        0      0        2 
  21  chr21_25186120     ASom    A    G        1      2        2 
  21  chr21_25186120     HCab    A    G        0      0        2 
  21  chr21_25186120     HPrz    A    G        0      0        2 
  21  chr21_25186120     ZBoe    A    G        0      0        2 
  21  chr21_25186120     ZGre    A    G        0      0        2 
  21  chr21_25186120     ZHar    A    G        0      0        2 
  21  chr21_25186120   Sample    A    G        0      0        2 
  21  chr21_25188528     AAsi    A    C        0      0        2 
  21  chr21_25188528     AKia    A    C        0      0        2 
  21  chr21_25188528     AOna    A    C        0      0        2 
  21  chr21_25188528     ASom    A    C        0      0        2 
  21  chr21_25188528     HCab    A    C        0      0        2 
  21  chr21_25188528     HPrz    A    C        0      0        2 
  21  chr21_25188528     ZBoe    A    C      0.5      1        2 
  21  chr21_25188528     ZGre    A    C        0      0        2 
  21  chr21_25188528     ZHar    A    C        0      0        2 
  21  chr21_25188528   Sample    A    C        0      0        2 
  21  chr21_25189638     AAsi    C    T        0      0        2 
  21  chr21_25189638     AKia    C    T        0      0        2 
  21  chr21_25189638     AOna    C    T        1      2        2 
  21  chr21_25189638     ASom    C    T        0      0        2 
  21  chr21_25189638     HCab    C    T        0      0        2 
  21  chr21_25189638     HPrz    C    T        0      0        2 
  21  chr21_25189638     ZBoe    C    T        0      0        2 
  21  chr21_25189638     ZGre    C    T        0      0        2 
  21  chr21_25189638     ZHar    C    T        0      0        2 
  21  chr21_25189638   Sample    C    T        0      0        2 
  21  chr21_25190500     AAsi    T    C        0      0        2 
  21  chr21_25190500     AKia    T    C        0      0        2 
  21  chr21_25190500     AOna    T    C        0      0        2 
  21  chr21_25190500     ASom    T    C        0      0        2 
  21  chr21_25190500     HCab    T    C        1      2        2 
  21  chr21_25190500     HPrz    T    C        1      2        2 
  21  chr21_25190500     ZBoe    T    C        0      0        2 
  21  chr21_25190500     ZGre    T    C        0      0        2 
  21  chr21_25190500     ZHar    T    C        0      0        2 
  21  chr21_25190500   Sample    T    C        1      2        2 
  21  chr21_25197233     AAsi    A    G        0      0        2 
  21  chr21_25197233     AKia    A    G        0      0        2 
  21  chr21_25197233     AOna    A    G        0      0        2 
  21  chr21_25197233     ASom    A    G        0      0        2 
  21  chr21_25197233     HCab    A    G        0      0        2 
  21  chr21_25197233     HPrz    A    G      0.5      1        2 
  21  chr21_25197233     ZBoe    A    G        0      0        2 
  21  chr21_25197233     ZGre    A    G        0      0        2 
  21  chr21_25197233     ZHar    A    G        0      0        2 
  21  chr21_25197233   Sample    A    G        0      0        2 
  21  chr21_25198600     AAsi    C    T        0      0        2 
  21  chr21_25198600     AKia    C    T        0      0        2 
  21  chr21_25198600     AOna    C    T        0      0        2 
  21  chr21_25198600     ASom    C    T        0      0        2 
  21  chr21_25198600     HCab    C    T        1      2        2 
  21  chr21_25198600     HPrz    C    T        1      2        2 
  21  chr21_25198600     ZBoe    C    T        0      0        2 
  21  chr21_25198600     ZGre    C    T        0      0        2 
  21  chr21_25198600     ZHar    C    T        0      0        2 
  21  chr21_25198600   Sample    C    T        1      2        2 
  21  chr21_25199576     AAsi    A    G        0      0        2 
  21  chr21_25199576     AKia    A    G        0      0        2 
  21  chr21_25199576     AOna    A    G        0      0        2 
  21  chr21_25199576     ASom    A    G        0      0        2 
  21  chr21_25199576     HCab    A    G        1      2        2 
  21  chr21_25199576     HPrz    A    G        1      2        2 
  21  chr21_25199576     ZBoe    A    G        0      0        2 
  21  chr21_25199576     ZGre    A    G        0      0        2 
  21  chr21_25199576     ZHar    A    G        0      0        2 
  21  chr21_25199576   Sample    A    G        1      2        2 
  21  chr21_25207374     AAsi    T    C        0      0        2 
  21  chr21_25207374     AKia    T    C        0      0        2 
  21  chr21_25207374     AOna    T    C        0      0        2 
  21  chr21_25207374     ASom    T    C        0      0        2 
  21  chr21_25207374     HCab    T    C        1      2        2 
  21  chr21_25207374     HPrz    T    C        1      2        2 
  21  chr21_25207374     ZBoe    T    C        0      0        2 
  21  chr21_25207374     ZGre    T    C        0      0        2 
  21  chr21_25207374     ZHar    T    C        0      0        2 
  21  chr21_25207374   Sample    T    C        1      2        2 
  21  chr21_25209173     AAsi    A    G        0      0        2 
  21  chr21_25209173     AKia    A    G        1      2        2 
  21  chr21_25209173     AOna    A    G      0.5      1        2 
  21  chr21_25209173     ASom    A    G        0      0        2 
  21  chr21_25209173     HCab    A    G        0      0        2 
  21  chr21_25209173     HPrz    A    G        0      0        2 
  21  chr21_25209173     ZBoe    A    G        0      0        2 
  21  chr21_25209173     ZGre    A    G        0      0        2 
  21  chr21_25209173     ZHar    A    G        0      0        2 
  21  chr21_25209173   Sample    A    G        0      0        2 
  21  chr21_25211350     AAsi    G    T        0      0        2 
  21  chr21_25211350     AKia    G    T        0      0        2 
  21  chr21_25211350     AOna    G    T        0      0        2 
  21  chr21_25211350     ASom    G    T        0      0        2 
  21  chr21_25211350     HCab    G    T        1      2        2 
  21  chr21_25211350     HPrz    G    T        1      2        2 
  21  chr21_25211350     ZBoe    G    T        0      0        2 
  21  chr21_25211350     ZGre    G    T        0      0        2 
  21  chr21_25211350     ZHar    G    T        0      0        2 
  21  chr21_25211350   Sample    G    T        1      2        2 
  21  chr21_25222287     AAsi    T    G        0      0        2 
  21  chr21_25222287     AKia    T    G        0      0        2 
  21  chr21_25222287     AOna    T    G        0      0        2 
  21  chr21_25222287     ASom    T    G        0      0        2 
  21  chr21_25222287     HCab    T    G        0      0        2 
  21  chr21_25222287     HPrz    T    G        0      0        2 
  21  chr21_25222287     ZBoe    T    G        0      0        2 
  21  chr21_25222287     ZGre    T    G      0.5      1        2 
  21  chr21_25222287     ZHar    T    G        0      0        2 
  21  chr21_25222287   Sample    T    G        0      0        2 
  21  chr21_25224548     AAsi    G    T        0      0        2 
  21  chr21_25224548     AKia    G    T        0      0        2 
  21  chr21_25224548     AOna    G    T        0      0        2 
  21  chr21_25224548     ASom    G    T        0      0        2 
  21  chr21_25224548     HCab    G    T        1      2        2 
  21  chr21_25224548     HPrz    G    T        1      2        2 
  21  chr21_25224548     ZBoe    G    T        0      0        2 
  21  chr21_25224548     ZGre    G    T        0      0        2 
  21  chr21_25224548     ZHar    G    T        0      0        2 
  21  chr21_25224548   Sample    G    T        1      2        2 
  21  chr21_25224879     AAsi    T    C        0      0        2 
  21  chr21_25224879     AKia    T    C        0      0        2 
  21  chr21_25224879     AOna    T    C      0.5      1        2 
  21  chr21_25224879     ASom    T    C        0      0        2 
  21  chr21_25224879     HCab    T    C        0      0        2 
  21  chr21_25224879     HPrz    T    C        0      0        2 
  21  chr21_25224879     ZBoe    T    C        0      0        2 
  21  chr21_25224879     ZGre    T    C        0      0        2 
  21  chr21_25224879     ZHar    T    C        0      0        2 
  21  chr21_25224879   Sample    T    C        0      0        2 
  21  chr21_25226510     AAsi    T    C        0      0        2 
  21  chr21_25226510     AKia    T    C        0      0        2 
  21  chr21_25226510     AOna    T    C        0      0        2 
  21  chr21_25226510     ASom    T    C        0      0        2 
  21  chr21_25226510     HCab    T    C        0      0        2 
  21  chr21_25226510     HPrz    T    C        0      0        2 
  21  chr21_25226510     ZBoe    T    C        0      0        2 
  21  chr21_25226510     ZGre    T    C        0      0        2 
  21  chr21_25226510     ZHar    T    C      0.5      1        2 
  21  chr21_25226510   Sample    T    C        0      0        2 
  21  chr21_25228449     AAsi    G    C        0      0        2 
  21  chr21_25228449     AKia    G    C        0      0        2 
  21  chr21_25228449     AOna    G    C        0      0        2 
  21  chr21_25228449     ASom    G    C        0      0        2 
  21  chr21_25228449     HCab    G    C        0      0        2 
  21  chr21_25228449     HPrz    G    C      0.5      1        2 
  21  chr21_25228449     ZBoe    G    C        0      0        2 
  21  chr21_25228449     ZGre    G    C        0      0        2 
  21  chr21_25228449     ZHar    G    C        0      0        2 
  21  chr21_25228449   Sample    G    C        1      2        2 
  21  chr21_25228850     AAsi    T    C        0      0        2 
  21  chr21_25228850     AKia    T    C        0      0        2 
  21  chr21_25228850     AOna    T    C        0      0        2 
  21  chr21_25228850     ASom    T    C        0      0        2 
  21  chr21_25228850     HCab    T    C        1      2        2 
  21  chr21_25228850     HPrz    T    C        1      2        2 
  21  chr21_25228850     ZBoe    T    C        0      0        2 
  21  chr21_25228850     ZGre    T    C        0      0        2 
  21  chr21_25228850     ZHar    T    C        0      0        2 
  21  chr21_25228850   Sample    T    C        1      2        2 
  21  chr21_25228982     AAsi    G    T        0      0        2 
  21  chr21_25228982     AKia    G    T        0      0        2 
  21  chr21_25228982     AOna    G    T        0      0        2 
  21  chr21_25228982     ASom    G    T        0      0        2 
  21  chr21_25228982     HCab    G    T        0      0        2 
  21  chr21_25228982     HPrz    G    T        0      0        2 
  21  chr21_25228982     ZBoe    G    T      0.5      1        2 
  21  chr21_25228982     ZGre    G    T        0      0        2 
  21  chr21_25228982     ZHar    G    T        0      0        2 
  21  chr21_25228982   Sample    G    T        0      0        2 
  21  chr21_25231322     AAsi    T    G        0      0        2 
  21  chr21_25231322     AKia    T    G        0      0        2 
  21  chr21_25231322     AOna    T    G      0.5      1        2 
  21  chr21_25231322     ASom    T    G        0      0        2 
  21  chr21_25231322     HCab    T    G        0      0        2 
  21  chr21_25231322     HPrz    T    G        0      0        2 
  21  chr21_25231322     ZBoe    T    G        0      0        2 
  21  chr21_25231322     ZGre    T    G        0      0        2 
  21  chr21_25231322     ZHar    T    G        0      0        2 
  21  chr21_25231322   Sample    T    G        0      0        2 
  21  chr21_25235559     AAsi    T    C        0      0        2 
  21  chr21_25235559     AKia    T    C        0      0        2 
  21  chr21_25235559     AOna    T    C        0      0        2 
  21  chr21_25235559     ASom    T    C        0      0        2 
  21  chr21_25235559     HCab    T    C        0      0        2 
  21  chr21_25235559     HPrz    T    C        0      0        2 
  21  chr21_25235559     ZBoe    T    C        0      0        2 
  21  chr21_25235559     ZGre    T    C        0      0        2 
  21  chr21_25235559     ZHar    T    C      0.5      1        2 
  21  chr21_25235559   Sample    T    C        0      0        2 
  21  chr21_25246709     AAsi    G    A        0      0        2 
  21  chr21_25246709     AKia    G    A        0      0        2 
  21  chr21_25246709     AOna    G    A        0      0        2 
  21  chr21_25246709     ASom    G    A        0      0        2 
  21  chr21_25246709     HCab    G    A        0      0        2 
  21  chr21_25246709     HPrz    G    A        0      0        2 
  21  chr21_25246709     ZBoe    G    A      0.5      1        2 
  21  chr21_25246709     ZGre    G    A        1      2        2 
  21  chr21_25246709     ZHar    G    A        0      0        2 
  21  chr21_25246709   Sample    G    A        0      0        2 
  21  chr21_25254449     AAsi    G    A        0      0        2 
  21  chr21_25254449     AKia    G    A      0.5      1        2 
  21  chr21_25254449     AOna    G    A        0      0        2 
  21  chr21_25254449     ASom    G    A        0      0        2 
  21  chr21_25254449     HCab    G    A        0      0        2 
  21  chr21_25254449     HPrz    G    A        0      0        2 
  21  chr21_25254449     ZBoe    G    A        0      0        2 
  21  chr21_25254449     ZGre    G    A        0      0        2 
  21  chr21_25254449     ZHar    G    A        0      0        2 
  21  chr21_25254449   Sample    G    A        0      0        2 
  21  chr21_25266172     AAsi    A    G        0      0        2 
  21  chr21_25266172     AKia    A    G        0      0        2 
  21  chr21_25266172     AOna    A    G        0      0        2 
  21  chr21_25266172     ASom    A    G        0      0        2 
  21  chr21_25266172     HCab    A    G      0.5      1        2 
  21  chr21_25266172     HPrz    A    G        0      0        2 
  21  chr21_25266172     ZBoe    A    G        0      0        2 
  21  chr21_25266172     ZGre    A    G        0      0        2 
  21  chr21_25266172     ZHar    A    G        0      0        2 
  21  chr21_25266172   Sample    A    G        0      0        2 
  21  chr21_25266375     AAsi    T    C        0      0        2 
  21  chr21_25266375     AKia    T    C        0      0        2 
  21  chr21_25266375     AOna    T    C        0      0        2 
  21  chr21_25266375     ASom    T    C        0      0        2 
  21  chr21_25266375     HCab    T    C        0      0        2 
  21  chr21_25266375     HPrz    T    C        0      0        2 
  21  chr21_25266375     ZBoe    T    C        0      0        2 
  21  chr21_25266375     ZGre    T    C        1      2        2 
  21  chr21_25266375     ZHar    T    C        0      0        2 
  21  chr21_25266375   Sample    T    C        0      0        2 
  21  chr21_25267684     AAsi    A    G        0      0        2 
  21  chr21_25267684     AKia    A    G        0      0        2 
  21  chr21_25267684     AOna    A    G        0      0        2 
  21  chr21_25267684     ASom    A    G        0      0        2 
  21  chr21_25267684     HCab    A    G      0.5      1        2 
  21  chr21_25267684     HPrz    A    G        0      0        2 
  21  chr21_25267684     ZBoe    A    G        0      0        2 
  21  chr21_25267684     ZGre    A    G        0      0        2 
  21  chr21_25267684     ZHar    A    G        0      0        2 
  21  chr21_25267684   Sample    A    G        0      0        2 
  21  chr21_25284842     AAsi    A    G        0      0        2 
  21  chr21_25284842     AKia    A    G        1      2        2 
  21  chr21_25284842     AOna    A    G      0.5      1        2 
  21  chr21_25284842     ASom    A    G        0      0        2 
  21  chr21_25284842     HCab    A    G        0      0        2 
  21  chr21_25284842     HPrz    A    G        0      0        2 
  21  chr21_25284842     ZBoe    A    G        0      0        2 
  21  chr21_25284842     ZGre    A    G        0      0        2 
  21  chr21_25284842     ZHar    A    G        0      0        2 
  21  chr21_25284842   Sample    A    G        0      0        2 
  21  chr21_25292356     AAsi    C    T        0      0        2 
  21  chr21_25292356     AKia    C    T        0      0        2 
  21  chr21_25292356     AOna    C    T        0      0        2 
  21  chr21_25292356     ASom    C    T        0      0        2 
  21  chr21_25292356     HCab    C    T        1      2        2 
  21  chr21_25292356     HPrz    C    T        1      2        2 
  21  chr21_25292356     ZBoe    C    T        0      0        2 
  21  chr21_25292356     ZGre    C    T        0      0        2 
  21  chr21_25292356     ZHar    C    T        0      0        2 
  21  chr21_25292356   Sample    C    T        1      2        2 
  21  chr21_25303456     AAsi    A    G        1      2        2 
  21  chr21_25303456     AKia    A    G        0      0        2 
  21  chr21_25303456     AOna    A    G        0      0        2 
  21  chr21_25303456     ASom    A    G        1      2        2 
  21  chr21_25303456     HCab    A    G        0      0        2 
  21  chr21_25303456     HPrz    A    G        0      0        2 
  21  chr21_25303456     ZBoe    A    G        0      0        2 
  21  chr21_25303456     ZGre    A    G        0      0        2 
  21  chr21_25303456     ZHar    A    G        0      0        2 
  21  chr21_25303456   Sample    A    G        0      0        2 
  21  chr21_25309663     AAsi    C    T        0      0        2 
  21  chr21_25309663     AKia    C    T        0      0        2 
  21  chr21_25309663     AOna    C    T        0      0        2 
  21  chr21_25309663     ASom    C    T        0      0        2 
  21  chr21_25309663     HCab    C    T        1      2        2 
  21  chr21_25309663     HPrz    C    T        1      2        2 
  21  chr21_25309663     ZBoe    C    T        0      0        2 
  21  chr21_25309663     ZGre    C    T        0      0        2 
  21  chr21_25309663     ZHar    C    T        0      0        2 
  21  chr21_25309663   Sample    C    T        1      2        2 
  21  chr21_25312740     AAsi    C    A        0      0        2 
  21  chr21_25312740     AKia    C    A        0      0        2 
  21  chr21_25312740     AOna    C    A        0      0        2 
  21  chr21_25312740     ASom    C    A        0      0        2 
  21  chr21_25312740     HCab    C    A        1      2        2 
  21  chr21_25312740     HPrz    C    A        1      2        2 
  21  chr21_25312740     ZBoe    C    A        0      0        2 
  21  chr21_25312740     ZGre    C    A        0      0        2 
  21  chr21_25312740     ZHar    C    A        0      0        2 
  21  chr21_25312740   Sample    C    A        1      2        2 
  21  chr21_25325452     AAsi    C    T        0      0        2 
  21  chr21_25325452     AKia    C    T        0      0        2 
  21  chr21_25325452     AOna    C    T        0      0        2 
  21  chr21_25325452     ASom    C    T        0      0        2 
  21  chr21_25325452     HCab    C    T        1      2        2 
  21  chr21_25325452     HPrz    C    T        1      2        2 
  21  chr21_25325452     ZBoe    C    T        0      0        2 
  21  chr21_25325452     ZGre    C    T        0      0        2 
  21  chr21_25325452     ZHar    C    T        0      0        2 
  21  chr21_25325452   Sample    C    T        1      2        2 
  21  chr21_25327220     AAsi    G    A        0      0        2 
  21  chr21_25327220     AKia    G    A        0      0        2 
  21  chr21_25327220     AOna    G    A        0      0        2 
  21  chr21_25327220     ASom    G    A        0      0        2 
  21  chr21_25327220     HCab    G    A        0      0        2 
  21  chr21_25327220     HPrz    G    A        0      0        2 
  21  chr21_25327220     ZBoe    G    A        0      0        2 
  21  chr21_25327220     ZGre    G    A        0      0        2 
  21  chr21_25327220     ZHar    G    A        1      2        2 
  21  chr21_25327220   Sample    G    A        0      0        2 
  21  chr21_25329545     AAsi    T    C        0      0        2 
  21  chr21_25329545     AKia    T    C        0      0        2 
  21  chr21_25329545     AOna    T    C        0      0        2 
  21  chr21_25329545     ASom    T    C        0      0        2 
  21  chr21_25329545     HCab    T    C        0      0        2 
  21  chr21_25329545     HPrz    T    C        0      0        2 
  21  chr21_25329545     ZBoe    T    C        0      0        2 
  21  chr21_25329545     ZGre    T    C        0      0        2 
  21  chr21_25329545     ZHar    T    C      0.5      1        2 
  21  chr21_25329545   Sample    T    C        0      0        2 
  21  chr21_25336339     AAsi    G    T        0      0        2 
  21  chr21_25336339     AKia    G    T        0      0        2 
  21  chr21_25336339     AOna    G    T        0      0        2 
  21  chr21_25336339     ASom    G    T        0      0        2 
  21  chr21_25336339     HCab    G    T        1      2        2 
  21  chr21_25336339     HPrz    G    T        1      2        2 
  21  chr21_25336339     ZBoe    G    T        0      0        2 
  21  chr21_25336339     ZGre    G    T        0      0        2 
  21  chr21_25336339     ZHar    G    T        0      0        2 
  21  chr21_25336339   Sample    G    T        1      2        2 
  21  chr21_25347177     AAsi    C    T        0      0        2 
  21  chr21_25347177     AKia    C    T        0      0        2 
  21  chr21_25347177     AOna    C    T        0      0        2 
  21  chr21_25347177     ASom    C    T        0      0        2 
  21  chr21_25347177     HCab    C    T        1      2        2 
  21  chr21_25347177     HPrz    C    T        1      2        2 
  21  chr21_25347177     ZBoe    C    T        0      0        2 
  21  chr21_25347177     ZGre    C    T        0      0        2 
  21  chr21_25347177     ZHar    C    T        0      0        2 
  21  chr21_25347177   Sample    C    T        1      2        2 
  21  chr21_25347185     AAsi    T    G        0      0        2 
  21  chr21_25347185     AKia    T    G        0      0        2 
  21  chr21_25347185     AOna    T    G        0      0        2 
  21  chr21_25347185     ASom    T    G        0      0        2 
  21  chr21_25347185     HCab    T    G      0.5      1        2 
  21  chr21_25347185     HPrz    T    G        0      0        2 
  21  chr21_25347185     ZBoe    T    G        0      0        2 
  21  chr21_25347185     ZGre    T    G        0      0        2 
  21  chr21_25347185     ZHar    T    G        0      0        2 
  21  chr21_25347185   Sample    T    G        0      0        2 
  21  chr21_25359745     AAsi    G    C        0      0        2 
  21  chr21_25359745     AKia    G    C        0      0        2 
  21  chr21_25359745     AOna    G    C      0.5      1        2 
  21  chr21_25359745     ASom    G    C        0      0        2 
  21  chr21_25359745     HCab    G    C        0      0        2 
  21  chr21_25359745     HPrz    G    C        0      0        2 
  21  chr21_25359745     ZBoe    G    C        0      0        2 
  21  chr21_25359745     ZGre    G    C        0      0        2 
  21  chr21_25359745     ZHar    G    C        0      0        2 
  21  chr21_25359745   Sample    G    C        0      0        2 
  21  chr21_25365992     AAsi    G    A        0      0        2 
  21  chr21_25365992     AKia    G    A        0      0        2 
  21  chr21_25365992     AOna    G    A        0      0        2 
  21  chr21_25365992     ASom    G    A        0      0        2 
  21  chr21_25365992     HCab    G    A        1      2        2 
  21  chr21_25365992     HPrz    G    A        1      2        2 
  21  chr21_25365992     ZBoe    G    A        0      0        2 
  21  chr21_25365992     ZGre    G    A        0      0        2 
  21  chr21_25365992     ZHar    G    A        0      0        2 
  21  chr21_25365992   Sample    G    A        1      2        2 
  21  chr21_25376963     AAsi    A    G        0      0        2 
  21  chr21_25376963     AKia    A    G        0      0        2 
  21  chr21_25376963     AOna    A    G        0      0        2 
  21  chr21_25376963     ASom    A    G        0      0        2 
  21  chr21_25376963     HCab    A    G        1      2        2 
  21  chr21_25376963     HPrz    A    G        1      2        2 
  21  chr21_25376963     ZBoe    A    G        0      0        2 
  21  chr21_25376963     ZGre    A    G        0      0        2 
  21  chr21_25376963     ZHar    A    G        0      0        2 
  21  chr21_25376963   Sample    A    G        1      2        2 
  21  chr21_25377773     AAsi    G    A        0      0        2 
  21  chr21_25377773     AKia    G    A        0      0        2 
  21  chr21_25377773     AOna    G    A        0      0        2 
  21  chr21_25377773     ASom    G    A        0      0        2 
  21  chr21_25377773     HCab    G    A        1      2        2 
  21  chr21_25377773     HPrz    G    A        1      2        2 
  21  chr21_25377773     ZBoe    G    A        0      0        2 
  21  chr21_25377773     ZGre    G    A        0      0        2 
  21  chr21_25377773     ZHar    G    A        0      0        2 
  21  chr21_25377773   Sample    G    A        1      2        2 
  21  chr21_25384379     AAsi    C    A        0      0        2 
  21  chr21_25384379     AKia    C    A        0      0        2 
  21  chr21_25384379     AOna    C    A        0      0        2 
  21  chr21_25384379     ASom    C    A        0      0        2 
  21  chr21_25384379     HCab    C    A        1      2        2 
  21  chr21_25384379     HPrz    C    A        1      2        2 
  21  chr21_25384379     ZBoe    C    A        0      0        2 
  21  chr21_25384379     ZGre    C    A        0      0        2 
  21  chr21_25384379     ZHar    C    A        0      0        2 
  21  chr21_25384379   Sample    C    A        1      2        2 
  21  chr21_25385684     AAsi    A    C        0      0        2 
  21  chr21_25385684     AKia    A    C        0      0        2 
  21  chr21_25385684     AOna    A    C        0      0        2 
  21  chr21_25385684     ASom    A    C        0      0        2 
  21  chr21_25385684     HCab    A    C        1      2        2 
  21  chr21_25385684     HPrz    A    C        1      2        2 
  21  chr21_25385684     ZBoe    A    C        0      0        2 
  21  chr21_25385684     ZGre    A    C        0      0        2 
  21  chr21_25385684     ZHar    A    C        0      0        2 
  21  chr21_25385684   Sample    A    C        1      2        2 
  21  chr21_25396120     AAsi    A    G        0      0        2 
  21  chr21_25396120     AKia    A    G        0      0        2 
  21  chr21_25396120     AOna    A    G      0.5      1        2 
  21  chr21_25396120     ASom    A    G        0      0        2 
  21  chr21_25396120     HCab    A    G        0      0        2 
  21  chr21_25396120     HPrz    A    G        0      0        2 
  21  chr21_25396120     ZBoe    A    G        0      0        2 
  21  chr21_25396120     ZGre    A    G        0      0        2 
  21  chr21_25396120     ZHar    A    G        0      0        2 
  21  chr21_25396120   Sample    A    G        0      0        2 
  21  chr21_25399424     AAsi    G    A        0      0        2 
  21  chr21_25399424     AKia    G    A        0      0        2 
  21  chr21_25399424     AOna    G    A        0      0        2 
  21  chr21_25399424     ASom    G    A        0      0        2 
  21  chr21_25399424     HCab    G    A        1      2        2 
  21  chr21_25399424     HPrz    G    A        1      2        2 
  21  chr21_25399424     ZBoe    G    A        0      0        2 
  21  chr21_25399424     ZGre    G    A        0      0        2 
  21  chr21_25399424     ZHar    G    A        0      0        2 
  21  chr21_25399424   Sample    G    A        1      2        2 
  21  chr21_25404715     AAsi    C    T        0      0        2 
  21  chr21_25404715     AKia    C    T        0      0        2 
  21  chr21_25404715     AOna    C    T        0      0        2 
  21  chr21_25404715     ASom    C    T        0      0        2 
  21  chr21_25404715     HCab    C    T        1      2        2 
  21  chr21_25404715     HPrz    C    T        1      2        2 
  21  chr21_25404715     ZBoe    C    T        0      0        2 
  21  chr21_25404715     ZGre    C    T        0      0        2 
  21  chr21_25404715     ZHar    C    T        0      0        2 
  21  chr21_25404715   Sample    C    T        1      2        2 
  21  chr21_25408659     AAsi    G    A        0      0        2 
  21  chr21_25408659     AKia    G    A        0      0        2 
  21  chr21_25408659     AOna    G    A        0      0        2 
  21  chr21_25408659     ASom    G    A        0      0        2 
  21  chr21_25408659     HCab    G    A        1      2        2 
  21  chr21_25408659     HPrz    G    A        1      2        2 
  21  chr21_25408659     ZBoe    G    A        0      0        2 
  21  chr21_25408659     ZGre    G    A        0      0        2 
  21  chr21_25408659     ZHar    G    A        0      0        2 
  21  chr21_25408659   Sample    G    A        1      2        2 
  21  chr21_25435070     AAsi    G    A        0      0        2 
  21  chr21_25435070     AKia    G    A        0      0        2 
  21  chr21_25435070     AOna    G    A        0      0        2 
  21  chr21_25435070     ASom    G    A        0      0        2 
  21  chr21_25435070     HCab    G    A        1      2        2 
  21  chr21_25435070     HPrz    G    A        1      2        2 
  21  chr21_25435070     ZBoe    G    A        0      0        2 
  21  chr21_25435070     ZGre    G    A        0      0        2 
  21  chr21_25435070     ZHar    G    A        0      0        2 
  21  chr21_25435070   Sample    G    A        1      2        2 
  21  chr21_25436357     AAsi    G    T        1      2        2 
  21  chr21_25436357     AKia    G    T        0      0        2 
  21  chr21_25436357     AOna    G    T        0      0        2 
  21  chr21_25436357     ASom    G    T        1      2        2 
  21  chr21_25436357     HCab    G    T        0      0        2 
  21  chr21_25436357     HPrz    G    T        0      0        2 
  21  chr21_25436357     ZBoe    G    T        0      0        2 
  21  chr21_25436357     ZGre    G    T        0      0        2 
  21  chr21_25436357     ZHar    G    T        0      0        2 
  21  chr21_25436357   Sample    G    T        0      0        2 
  21  chr21_25439411     AAsi    T    C        0      0        2 
  21  chr21_25439411     AKia    T    C        0      0        2 
  21  chr21_25439411     AOna    T    C        0      0        2 
  21  chr21_25439411     ASom    T    C        0      0        2 
  21  chr21_25439411     HCab    T    C        1      2        2 
  21  chr21_25439411     HPrz    T    C        1      2        2 
  21  chr21_25439411     ZBoe    T    C        0      0        2 
  21  chr21_25439411     ZGre    T    C        0      0        2 
  21  chr21_25439411     ZHar    T    C        0      0        2 
  21  chr21_25439411   Sample    T    C        1      2        2 
  21  chr21_25453907     AAsi    A    G        1      2        2 
  21  chr21_25453907     AKia    A    G        0      0        2 
  21  chr21_25453907     AOna    A    G        0      0        2 
  21  chr21_25453907     ASom    A    G        1      2        2 
  21  chr21_25453907     HCab    A    G        0      0        2 
  21  chr21_25453907     HPrz    A    G        0      0        2 
  21  chr21_25453907     ZBoe    A    G        0      0        2 
  21  chr21_25453907     ZGre    A    G        0      0        2 
  21  chr21_25453907     ZHar    A    G        0      0        2 
  21  chr21_25453907   Sample    A    G        0      0        2 
  21  chr21_25458370     AAsi    G    T        0      0        2 
  21  chr21_25458370     AKia    G    T        0      0        2 
  21  chr21_25458370     AOna    G    T        0      0        2 
  21  chr21_25458370     ASom    G    T        0      0        2 
  21  chr21_25458370     HCab    G    T        0      0        2 
  21  chr21_25458370     HPrz    G    T      0.5      1        2 
  21  chr21_25458370     ZBoe    G    T        0      0        2 
  21  chr21_25458370     ZGre    G    T        0      0        2 
  21  chr21_25458370     ZHar    G    T        0      0        2 
  21  chr21_25458370   Sample    G    T        0      0        2 
  21  chr21_25462927     AAsi    G    C        0      0        2 
  21  chr21_25462927     AKia    G    C        0      0        2 
  21  chr21_25462927     AOna    G    C        0      0        2 
  21  chr21_25462927     ASom    G    C        0      0        2 
  21  chr21_25462927     HCab    G    C        1      2        2 
  21  chr21_25462927     HPrz    G    C        1      2        2 
  21  chr21_25462927     ZBoe    G    C        0      0        2 
  21  chr21_25462927     ZGre    G    C        0      0        2 
  21  chr21_25462927     ZHar    G    C        0      0        2 
  21  chr21_25462927   Sample    G    C        1      2        2 
  21  chr21_25467351     AAsi    G    T        0      0        2 
  21  chr21_25467351     AKia    G    T        0      0        2 
  21  chr21_25467351     AOna    G    T      0.5      1        2 
  21  chr21_25467351     ASom    G    T        0      0        2 
  21  chr21_25467351     HCab    G    T        0      0        2 
  21  chr21_25467351     HPrz    G    T        0      0        2 
  21  chr21_25467351     ZBoe    G    T        0      0        2 
  21  chr21_25467351     ZGre    G    T        0      0        2 
  21  chr21_25467351     ZHar    G    T        0      0        2 
  21  chr21_25467351   Sample    G    T        0      0        2 
  21  chr21_25471108     AAsi    T    C        0      0        2 
  21  chr21_25471108     AKia    T    C        0      0        2 
  21  chr21_25471108     AOna    T    C        0      0        2 
  21  chr21_25471108     ASom    T    C        0      0        2 
  21  chr21_25471108     HCab    T    C        0      0        2 
  21  chr21_25471108     HPrz    T    C        0      0        2 
  21  chr21_25471108     ZBoe    T    C        0      0        2 
  21  chr21_25471108     ZGre    T    C        1      2        2 
  21  chr21_25471108     ZHar    T    C        0      0        2 
  21  chr21_25471108   Sample    T    C        0      0        2 
  21  chr21_25474637     AAsi    C    T        0      0        2 
  21  chr21_25474637     AKia    C    T        0      0        2 
  21  chr21_25474637     AOna    C    T        0      0        2 
  21  chr21_25474637     ASom    C    T        0      0        2 
  21  chr21_25474637     HCab    C    T        1      2        2 
  21  chr21_25474637     HPrz    C    T        1      2        2 
  21  chr21_25474637     ZBoe    C    T        0      0        2 
  21  chr21_25474637     ZGre    C    T        0      0        2 
  21  chr21_25474637     ZHar    C    T        0      0        2 
  21  chr21_25474637   Sample    C    T        1      2        2 
  21  chr21_25476779     AAsi    A    G        0      0        2 
  21  chr21_25476779     AKia    A    G        0      0        2 
  21  chr21_25476779     AOna    A    G        0      0        2 
  21  chr21_25476779     ASom    A    G        0      0        2 
  21  chr21_25476779     HCab    A    G        0      0        2 
  21  chr21_25476779     HPrz    A    G        0      0        2 
  21  chr21_25476779     ZBoe    A    G        0      0        2 
  21  chr21_25476779     ZGre    A    G        1      2        2 
  21  chr21_25476779     ZHar    A    G        0      0        2 
  21  chr21_25476779   Sample    A    G        0      0        2 
  21  chr21_25483412     AAsi    C    T        0      0        2 
  21  chr21_25483412     AKia    C    T        0      0        2 
  21  chr21_25483412     AOna    C    T        0      0        2 
  21  chr21_25483412     ASom    C    T        0      0        2 
  21  chr21_25483412     HCab    C    T        1      2        2 
  21  chr21_25483412     HPrz    C    T        1      2        2 
  21  chr21_25483412     ZBoe    C    T        0      0        2 
  21  chr21_25483412     ZGre    C    T        0      0        2 
  21  chr21_25483412     ZHar    C    T        0      0        2 
  21  chr21_25483412   Sample    C    T        1      2        2 
  21  chr21_25484087     AAsi    A    G        0      0        2 
  21  chr21_25484087     AKia    A    G        1      2        2 
  21  chr21_25484087     AOna    A    G        1      2        2 
  21  chr21_25484087     ASom    A    G        0      0        2 
  21  chr21_25484087     HCab    A    G        0      0        2 
  21  chr21_25484087     HPrz    A    G        0      0        2 
  21  chr21_25484087     ZBoe    A    G        0      0        2 
  21  chr21_25484087     ZGre    A    G        0      0        2 
  21  chr21_25484087     ZHar    A    G        0      0        2 
  21  chr21_25484087   Sample    A    G        0      0        2 
  21  chr21_25485804     AAsi    C    T        0      0        2 
  21  chr21_25485804     AKia    C    T        0      0        2 
  21  chr21_25485804     AOna    C    T        0      0        2 
  21  chr21_25485804     ASom    C    T        0      0        2 
  21  chr21_25485804     HCab    C    T        1      2        2 
  21  chr21_25485804     HPrz    C    T        1      2        2 
  21  chr21_25485804     ZBoe    C    T        0      0        2 
  21  chr21_25485804     ZGre    C    T        0      0        2 
  21  chr21_25485804     ZHar    C    T        0      0        2 
  21  chr21_25485804   Sample    C    T        1      2        2 
  21  chr21_25492399     AAsi    G    A        0      0        2 
  21  chr21_25492399     AKia    G    A        0      0        2 
  21  chr21_25492399     AOna    G    A        0      0        2 
  21  chr21_25492399     ASom    G    A        0      0        2 
  21  chr21_25492399     HCab    G    A      0.5      1        2 
  21  chr21_25492399     HPrz    G    A        0      0        2 
  21  chr21_25492399     ZBoe    G    A        0      0        2 
  21  chr21_25492399     ZGre    G    A        0      0        2 
  21  chr21_25492399     ZHar    G    A        0      0        2 
  21  chr21_25492399   Sample    G    A        0      0        2 
  21  chr21_25493555     AAsi    A    G        0      0        2 
  21  chr21_25493555     AKia    A    G        0      0        2 
  21  chr21_25493555     AOna    A    G        0      0        2 
  21  chr21_25493555     ASom    A    G        0      0        2 
  21  chr21_25493555     HCab    A    G      0.5      1        2 
  21  chr21_25493555     HPrz    A    G      0.5      1        2 
  21  chr21_25493555     ZBoe    A    G        0      0        2 
  21  chr21_25493555     ZGre    A    G        0      0        2 
  21  chr21_25493555     ZHar    A    G        0      0        2 
  21  chr21_25493555   Sample    A    G        0      0        2 
  21  chr21_25498067     AAsi    G    A        0      0        2 
  21  chr21_25498067     AKia    G    A        0      0        2 
  21  chr21_25498067     AOna    G    A        0      0        2 
  21  chr21_25498067     ASom    G    A        0      0        2 
  21  chr21_25498067     HCab    G    A        1      2        2 
  21  chr21_25498067     HPrz    G    A        1      2        2 
  21  chr21_25498067     ZBoe    G    A        0      0        2 
  21  chr21_25498067     ZGre    G    A        0      0        2 
  21  chr21_25498067     ZHar    G    A        0      0        2 
  21  chr21_25498067   Sample    G    A        1      2        2 
  21  chr21_25500512     AAsi    G    A        0      0        2 
  21  chr21_25500512     AKia    G    A      0.5      1        2 
  21  chr21_25500512     AOna    G    A        0      0        2 
  21  chr21_25500512     ASom    G    A        0      0        2 
  21  chr21_25500512     HCab    G    A        0      0        2 
  21  chr21_25500512     HPrz    G    A        0      0        2 
  21  chr21_25500512     ZBoe    G    A        0      0        2 
  21  chr21_25500512     ZGre    G    A        0      0        2 
  21  chr21_25500512     ZHar    G    A        0      0        2 
  21  chr21_25500512   Sample    G    A        0      0        2 
  21  chr21_25501383     AAsi    G    A        0      0        2 
  21  chr21_25501383     AKia    G    A        0      0        2 
  21  chr21_25501383     AOna    G    A        0      0        2 
  21  chr21_25501383     ASom    G    A        0      0        2 
  21  chr21_25501383     HCab    G    A        1      2        2 
  21  chr21_25501383     HPrz    G    A        1      2        2 
  21  chr21_25501383     ZBoe    G    A        0      0        2 
  21  chr21_25501383     ZGre    G    A        0      0        2 
  21  chr21_25501383     ZHar    G    A        0      0        2 
  21  chr21_25501383   Sample    G    A        1      2        2 
  21  chr21_25504402     AAsi    C    T        1      2        2 
  21  chr21_25504402     AKia    C    T        0      0        2 
  21  chr21_25504402     AOna    C    T        0      0        2 
  21  chr21_25504402     ASom    C    T        1      2        2 
  21  chr21_25504402     HCab    C    T        0      0        2 
  21  chr21_25504402     HPrz    C    T        0      0        2 
  21  chr21_25504402     ZBoe    C    T        0      0        2 
  21  chr21_25504402     ZGre    C    T        0      0        2 
  21  chr21_25504402     ZHar    C    T        0      0        2 
  21  chr21_25504402   Sample    C    T        0      0        2 
  21  chr21_25512705     AAsi    T    C        0      0        2 
  21  chr21_25512705     AKia    T    C        0      0        2 
  21  chr21_25512705     AOna    T    C        0      0        2 
  21  chr21_25512705     ASom    T    C        0      0        2 
  21  chr21_25512705     HCab    T    C        1      2        2 
  21  chr21_25512705     HPrz    T    C        1      2        2 
  21  chr21_25512705     ZBoe    T    C        0      0        2 
  21  chr21_25512705     ZGre    T    C        0      0        2 
  21  chr21_25512705     ZHar    T    C        0      0        2 
  21  chr21_25512705   Sample    T    C        1      2        2 
  21  chr21_25513308     AAsi    A    G        0      0        2 
  21  chr21_25513308     AKia    A    G        0      0        2 
  21  chr21_25513308     AOna    A    G        0      0        2 
  21  chr21_25513308     ASom    A    G        0      0        2 
  21  chr21_25513308     HCab    A    G        0      0        2 
  21  chr21_25513308     HPrz    A    G        0      0        2 
  21  chr21_25513308     ZBoe    A    G        0      0        2 
  21  chr21_25513308     ZGre    A    G        1      2        2 
  21  chr21_25513308     ZHar    A    G        0      0        2 
  21  chr21_25513308   Sample    A    G        0      0        2 
  21  chr21_25513713     AAsi    C    T        0      0        2 
  21  chr21_25513713     AKia    C    T        0      0        2 
  21  chr21_25513713     AOna    C    T        0      0        2 
  21  chr21_25513713     ASom    C    T        0      0        2 
  21  chr21_25513713     HCab    C    T        1      2        2 
  21  chr21_25513713     HPrz    C    T        1      2        2 
  21  chr21_25513713     ZBoe    C    T        0      0        2 
  21  chr21_25513713     ZGre    C    T        0      0        2 
  21  chr21_25513713     ZHar    C    T        0      0        2 
  21  chr21_25513713   Sample    C    T        1      2        2 
  21  chr21_25516109     AAsi    G    A        0      0        2 
  21  chr21_25516109     AKia    G    A        0      0        2 
  21  chr21_25516109     AOna    G    A        0      0        2 
  21  chr21_25516109     ASom    G    A        0      0        2 
  21  chr21_25516109     HCab    G    A        0      0        2 
  21  chr21_25516109     HPrz    G    A        0      0        2 
  21  chr21_25516109     ZBoe    G    A      0.5      1        2 
  21  chr21_25516109     ZGre    G    A        0      0        2 
  21  chr21_25516109     ZHar    G    A        0      0        2 
  21  chr21_25516109   Sample    G    A        0      0        2 
  21  chr21_25516515     AAsi    G    A        0      0        2 
  21  chr21_25516515     AKia    G    A        0      0        2 
  21  chr21_25516515     AOna    G    A        0      0        2 
  21  chr21_25516515     ASom    G    A        0      0        2 
  21  chr21_25516515     HCab    G    A        0      0        2 
  21  chr21_25516515     HPrz    G    A        0      0        2 
  21  chr21_25516515     ZBoe    G    A      0.5      1        2 
  21  chr21_25516515     ZGre    G    A        0      0        2 
  21  chr21_25516515     ZHar    G    A        0      0        2 
  21  chr21_25516515   Sample    G    A        0      0        2 
  21  chr21_25521013     AAsi    T    C        0      0        2 
  21  chr21_25521013     AKia    T    C      0.5      1        2 
  21  chr21_25521013     AOna    T    C        0      0        2 
  21  chr21_25521013     ASom    T    C        0      0        2 
  21  chr21_25521013     HCab    T    C        1      2        2 
  21  chr21_25521013     HPrz    T    C        1      2        2 
  21  chr21_25521013     ZBoe    T    C        0      0        2 
  21  chr21_25521013     ZGre    T    C        0      0        2 
  21  chr21_25521013     ZHar    T    C        0      0        2 
  21  chr21_25521013   Sample    T    C        1      2        2 
  21  chr21_25521522     AAsi    G    A        0      0        2 
  21  chr21_25521522     AKia    G    A        0      0        2 
  21  chr21_25521522     AOna    G    A        0      0        2 
  21  chr21_25521522     ASom    G    A        0      0        2 
  21  chr21_25521522     HCab    G    A        0      0        2 
  21  chr21_25521522     HPrz    G    A        0      0        2 
  21  chr21_25521522     ZBoe    G    A      0.5      1        2 
  21  chr21_25521522     ZGre    G    A        0      0        2 
  21  chr21_25521522     ZHar    G    A        1      2        2 
  21  chr21_25521522   Sample    G    A        0      0        2 
  21  chr21_25537552     AAsi    C    T        0      0        2 
  21  chr21_25537552     AKia    C    T        0      0        2 
  21  chr21_25537552     AOna    C    T        0      0        2 
  21  chr21_25537552     ASom    C    T        0      0        2 
  21  chr21_25537552     HCab    C    T        1      2        2 
  21  chr21_25537552     HPrz    C    T        1      2        2 
  21  chr21_25537552     ZBoe    C    T        0      0        2 
  21  chr21_25537552     ZGre    C    T        0      0        2 
  21  chr21_25537552     ZHar    C    T        0      0        2 
  21  chr21_25537552   Sample    C    T        0      0        2 
  21  chr21_25543754     AAsi    C    T        0      0        2 
  21  chr21_25543754     AKia    C    T        0      0        2 
  21  chr21_25543754     AOna    C    T        0      0        2 
  21  chr21_25543754     ASom    C    T        0      0        2 
  21  chr21_25543754     HCab    C    T        1      2        2 
  21  chr21_25543754     HPrz    C    T        1      2        2 
  21  chr21_25543754     ZBoe    C    T        0      0        2 
  21  chr21_25543754     ZGre    C    T        0      0        2 
  21  chr21_25543754     ZHar    C    T        0      0        2 
  21  chr21_25543754   Sample    C    T        1      2        2 
  21  chr21_25547227     AAsi    G    A        0      0        2 
  21  chr21_25547227     AKia    G    A        0      0        2 
  21  chr21_25547227     AOna    G    A        0      0        2 
  21  chr21_25547227     ASom    G    A        0      0        2 
  21  chr21_25547227     HCab    G    A        0      0        2 
  21  chr21_25547227     HPrz    G    A        0      0        2 
  21  chr21_25547227     ZBoe    G    A        1      2        2 
  21  chr21_25547227     ZGre    G    A        0      0        2 
  21  chr21_25547227     ZHar    G    A        0      0        2 
  21  chr21_25547227   Sample    G    A        0      0        2 
  21  chr21_25550636     AAsi    T    A        0      0        2 
  21  chr21_25550636     AKia    T    A        0      0        2 
  21  chr21_25550636     AOna    T    A        0      0        2 
  21  chr21_25550636     ASom    T    A        0      0        2 
  21  chr21_25550636     HCab    T    A        0      0        2 
  21  chr21_25550636     HPrz    T    A        0      0        2 
  21  chr21_25550636     ZBoe    T    A        0      0        2 
  21  chr21_25550636     ZGre    T    A        0      0        2 
  21  chr21_25550636     ZHar    T    A        1      2        2 
  21  chr21_25550636   Sample    T    A        0      0        2 
  21  chr21_25557318     AAsi    A    G        0      0        2 
  21  chr21_25557318     AKia    A    G        0      0        2 
  21  chr21_25557318     AOna    A    G        0      0        2 
  21  chr21_25557318     ASom    A    G        0      0        2 
  21  chr21_25557318     HCab    A    G        1      2        2 
  21  chr21_25557318     HPrz    A    G        1      2        2 
  21  chr21_25557318     ZBoe    A    G        0      0        2 
  21  chr21_25557318     ZGre    A    G        0      0        2 
  21  chr21_25557318     ZHar    A    G        0      0        2 
  21  chr21_25557318   Sample    A    G        1      2        2 
  21  chr21_25561026     AAsi    C    T        0      0        2 
  21  chr21_25561026     AKia    C    T        1      2        2 
  21  chr21_25561026     AOna    C    T        1      2        2 
  21  chr21_25561026     ASom    C    T        0      0        2 
  21  chr21_25561026     HCab    C    T        0      0        2 
  21  chr21_25561026     HPrz    C    T        0      0        2 
  21  chr21_25561026     ZBoe    C    T        0      0        2 
  21  chr21_25561026     ZGre    C    T        0      0        2 
  21  chr21_25561026     ZHar    C    T        0      0        2 
  21  chr21_25561026   Sample    C    T        0      0        2 
  21  chr21_25562442     AAsi    T    C        0      0        2 
  21  chr21_25562442     AKia    T    C        0      0        2 
  21  chr21_25562442     AOna    T    C        0      0        2 
  21  chr21_25562442     ASom    T    C        0      0        2 
  21  chr21_25562442     HCab    T    C        0      0        2 
  21  chr21_25562442     HPrz    T    C        0      0        2 
  21  chr21_25562442     ZBoe    T    C      0.5      1        2 
  21  chr21_25562442     ZGre    T    C        0      0        2 
  21  chr21_25562442     ZHar    T    C        0      0        2 
  21  chr21_25562442   Sample    T    C        0      0        2 
  21  chr21_25575342     AAsi    G    A        0      0        2 
  21  chr21_25575342     AKia    G    A        0      0        2 
  21  chr21_25575342     AOna    G    A        0      0        2 
  21  chr21_25575342     ASom    G    A        0      0        2 
  21  chr21_25575342     HCab    G    A      0.5      1        2 
  21  chr21_25575342     HPrz    G    A        0      0        2 
  21  chr21_25575342     ZBoe    G    A        0      0        2 
  21  chr21_25575342     ZGre    G    A        0      0        2 
  21  chr21_25575342     ZHar    G    A        0      0        2 
  21  chr21_25575342   Sample    G    A        1      2        2 
  21  chr21_25576008     AAsi    C    A        0      0        2 
  21  chr21_25576008     AKia    C    A        0      0        2 
  21  chr21_25576008     AOna    C    A        0      0        2 
  21  chr21_25576008     ASom    C    A        0      0        2 
  21  chr21_25576008     HCab    C    A        1      2        2 
  21  chr21_25576008     HPrz    C    A        1      2        2 
  21  chr21_25576008     ZBoe    C    A        0      0        2 
  21  chr21_25576008     ZGre    C    A        0      0        2 
  21  chr21_25576008     ZHar    C    A        0      0        2 
  21  chr21_25576008   Sample    C    A        1      2        2 
  21  chr21_25583305     AAsi    C    T        0      0        2 
  21  chr21_25583305     AKia    C    T        0      0        2 
  21  chr21_25583305     AOna    C    T        0      0        2 
  21  chr21_25583305     ASom    C    T        0      0        2 
  21  chr21_25583305     HCab    C    T        1      2        2 
  21  chr21_25583305     HPrz    C    T        1      2        2 
  21  chr21_25583305     ZBoe    C    T        0      0        2 
  21  chr21_25583305     ZGre    C    T        0      0        2 
  21  chr21_25583305     ZHar    C    T        0      0        2 
  21  chr21_25583305   Sample    C    T        1      2        2 
  21  chr21_25584622     AAsi    G    A        1      2        2 
  21  chr21_25584622     AKia    G    A        0      0        2 
  21  chr21_25584622     AOna    G    A        0      0        2 
  21  chr21_25584622     ASom    G    A        0      0        2 
  21  chr21_25584622     HCab    G    A        0      0        2 
  21  chr21_25584622     HPrz    G    A        0      0        2 
  21  chr21_25584622     ZBoe    G    A        0      0        2 
  21  chr21_25584622     ZGre    G    A        0      0        2 
  21  chr21_25584622     ZHar    G    A        0      0        2 
  21  chr21_25584622   Sample    G    A        0      0        2 
  21  chr21_25586219     AAsi    T    C        0      0        2 
  21  chr21_25586219     AKia    T    C        0      0        2 
  21  chr21_25586219     AOna    T    C        0      0        2 
  21  chr21_25586219     ASom    T    C        0      0        2 
  21  chr21_25586219     HCab    T    C        1      2        2 
  21  chr21_25586219     HPrz    T    C        1      2        2 
  21  chr21_25586219     ZBoe    T    C        0      0        2 
  21  chr21_25586219     ZGre    T    C        0      0        2 
  21  chr21_25586219     ZHar    T    C        0      0        2 
  21  chr21_25586219   Sample    T    C        1      2        2 
  21  chr21_25588190     AAsi    C    T        0      0        2 
  21  chr21_25588190     AKia    C    T        0      0        2 
  21  chr21_25588190     AOna    C    T        0      0        2 
  21  chr21_25588190     ASom    C    T        0      0        2 
  21  chr21_25588190     HCab    C    T        1      2        2 
  21  chr21_25588190     HPrz    C    T        1      2        2 
  21  chr21_25588190     ZBoe    C    T        0      0        2 
  21  chr21_25588190     ZGre    C    T        0      0        2 
  21  chr21_25588190     ZHar    C    T        0      0        2 
  21  chr21_25588190   Sample    C    T        1      2        2 
  21  chr21_25591961     AAsi    G    A        0      0        2 
  21  chr21_25591961     AKia    G    A      0.5      1        2 
  21  chr21_25591961     AOna    G    A        0      0        2 
  21  chr21_25591961     ASom    G    A        0      0        2 
  21  chr21_25591961     HCab    G    A        0      0        2 
  21  chr21_25591961     HPrz    G    A        0      0        2 
  21  chr21_25591961     ZBoe    G    A        0      0        2 
  21  chr21_25591961     ZGre    G    A        0      0        2 
  21  chr21_25591961     ZHar    G    A        0      0        2 
  21  chr21_25591961   Sample    G    A        0      0        2 
  21  chr21_25596942     AAsi    T    C        0      0        2 
  21  chr21_25596942     AKia    T    C        0      0        2 
  21  chr21_25596942     AOna    T    C        0      0        2 
  21  chr21_25596942     ASom    T    C        0      0        2 
  21  chr21_25596942     HCab    T    C        0      0        2 
  21  chr21_25596942     HPrz    T    C        0      0        2 
  21  chr21_25596942     ZBoe    T    C        0      0        2 
  21  chr21_25596942     ZGre    T    C      0.5      1        2 
  21  chr21_25596942     ZHar    T    C        0      0        2 
  21  chr21_25596942   Sample    T    C        0      0        2 
  21  chr21_25600266     AAsi    G    C        1      2        2 
  21  chr21_25600266     AKia    G    C        0      0        2 
  21  chr21_25600266     AOna    G    C        0      0        2 
  21  chr21_25600266     ASom    G    C        1      2        2 
  21  chr21_25600266     HCab    G    C        0      0        2 
  21  chr21_25600266     HPrz    G    C        0      0        2 
  21  chr21_25600266     ZBoe    G    C        1      2        2 
  21  chr21_25600266     ZGre    G    C        1      2        2 
  21  chr21_25600266     ZHar    G    C        1      2        2 
  21  chr21_25600266   Sample    G    C        0      0        2 
  21  chr21_25604000     AAsi    G    T        0      0        2 
  21  chr21_25604000     AKia    G    T        0      0        2 
  21  chr21_25604000     AOna    G    T        0      0        2 
  21  chr21_25604000     ASom    G    T        0      0        2 
  21  chr21_25604000     HCab    G    T        1      2        2 
  21  chr21_25604000     HPrz    G    T        1      2        2 
  21  chr21_25604000     ZBoe    G    T        0      0        2 
  21  chr21_25604000     ZGre    G    T        0      0        2 
  21  chr21_25604000     ZHar    G    T        0      0        2 
  21  chr21_25604000   Sample    G    T        1      2        2 
  21  chr21_25608505     AAsi    G    A        0      0        2 
  21  chr21_25608505     AKia    G    A        0      0        2 
  21  chr21_25608505     AOna    G    A        0      0        2 
  21  chr21_25608505     ASom    G    A        0      0        2 
  21  chr21_25608505     HCab    G    A        1      2        2 
  21  chr21_25608505     HPrz    G    A        1      2        2 
  21  chr21_25608505     ZBoe    G    A        0      0        2 
  21  chr21_25608505     ZGre    G    A        0      0        2 
  21  chr21_25608505     ZHar    G    A        0      0        2 
  21  chr21_25608505   Sample    G    A        1      2        2 
  21  chr21_25611301     AAsi    C    T        0      0        2 
  21  chr21_25611301     AKia    C    T        0      0        2 
  21  chr21_25611301     AOna    C    T        0      0        2 
  21  chr21_25611301     ASom    C    T        0      0        2 
  21  chr21_25611301     HCab    C    T        1      2        2 
  21  chr21_25611301     HPrz    C    T        1      2        2 
  21  chr21_25611301     ZBoe    C    T        0      0        2 
  21  chr21_25611301     ZGre    C    T        0      0        2 
  21  chr21_25611301     ZHar    C    T        0      0        2 
  21  chr21_25611301   Sample    C    T        1      2        2 
  21  chr21_25621588     AAsi    T    C        0      0        2 
  21  chr21_25621588     AKia    T    C        0      0        2 
  21  chr21_25621588     AOna    T    C        0      0        2 
  21  chr21_25621588     ASom    T    C        0      0        2 
  21  chr21_25621588     HCab    T    C        1      2        2 
  21  chr21_25621588     HPrz    T    C        1      2        2 
  21  chr21_25621588     ZBoe    T    C        0      0        2 
  21  chr21_25621588     ZGre    T    C        0      0        2 
  21  chr21_25621588     ZHar    T    C        0      0        2 
  21  chr21_25621588   Sample    T    C        1      2        2 
  21  chr21_25625460     AAsi    T    C        0      0        2 
  21  chr21_25625460     AKia    T    C        0      0        2 
  21  chr21_25625460     AOna    T    C        0      0        2 
  21  chr21_25625460     ASom    T    C        0      0        2 
  21  chr21_25625460     HCab    T    C        0      0        2 
  21  chr21_25625460     HPrz    T    C        0      0        2 
  21  chr21_25625460     ZBoe    T    C        0      0        2 
  21  chr21_25625460     ZGre    T    C        0      0        2 
  21  chr21_25625460     ZHar    T    C        1      2        2 
  21  chr21_25625460   Sample    T    C        0      0        2 
  21  chr21_25627876     AAsi    A    G        0      0        2 
  21  chr21_25627876     AKia    A    G        0      0        2 
  21  chr21_25627876     AOna    A    G        1      2        2 
  21  chr21_25627876     ASom    A    G        0      0        2 
  21  chr21_25627876     HCab    A    G        0      0        2 
  21  chr21_25627876     HPrz    A    G        0      0        2 
  21  chr21_25627876     ZBoe    A    G        1      2        2 
  21  chr21_25627876     ZGre    A    G        1      2        2 
  21  chr21_25627876     ZHar    A    G        1      2        2 
  21  chr21_25627876   Sample    A    G        0      0        2 
  21  chr21_25628458     AAsi    T    C        0      0        2 
  21  chr21_25628458     AKia    T    C        1      2        2 
  21  chr21_25628458     AOna    T    C        0      0        2 
  21  chr21_25628458     ASom    T    C        0      0        2 
  21  chr21_25628458     HCab    T    C        0      0        2 
  21  chr21_25628458     HPrz    T    C        0      0        2 
  21  chr21_25628458     ZBoe    T    C        0      0        2 
  21  chr21_25628458     ZGre    T    C        0      0        2 
  21  chr21_25628458     ZHar    T    C        0      0        2 
  21  chr21_25628458   Sample    T    C        0      0        2 
  21  chr21_25636479     AAsi    T    C        0      0        2 
  21  chr21_25636479     AKia    T    C        0      0        2 
  21  chr21_25636479     AOna    T    C        0      0        2 
  21  chr21_25636479     ASom    T    C        0      0        2 
  21  chr21_25636479     HCab    T    C        1      2        2 
  21  chr21_25636479     HPrz    T    C        1      2        2 
  21  chr21_25636479     ZBoe    T    C        0      0        2 
  21  chr21_25636479     ZGre    T    C        0      0        2 
  21  chr21_25636479     ZHar    T    C        0      0        2 
  21  chr21_25636479   Sample    T    C        1      2        2 
  21  chr21_25637149     AAsi    T    G        0      0        2 
  21  chr21_25637149     AKia    T    G        0      0        2 
  21  chr21_25637149     AOna    T    G        0      0        2 
  21  chr21_25637149     ASom    T    G        0      0        2 
  21  chr21_25637149     HCab    T    G        1      2        2 
  21  chr21_25637149     HPrz    T    G        1      2        2 
  21  chr21_25637149     ZBoe    T    G        0      0        2 
  21  chr21_25637149     ZGre    T    G        0      0        2 
  21  chr21_25637149     ZHar    T    G        0      0        2 
  21  chr21_25637149   Sample    T    G        1      2        2 
  21  chr21_25640479     AAsi    C    T        0      0        2 
  21  chr21_25640479     AKia    C    T        0      0        2 
  21  chr21_25640479     AOna    C    T        0      0        2 
  21  chr21_25640479     ASom    C    T        0      0        2 
  21  chr21_25640479     HCab    C    T        0      0        2 
  21  chr21_25640479     HPrz    C    T        0      0        2 
  21  chr21_25640479     ZBoe    C    T        0      0        2 
  21  chr21_25640479     ZGre    C    T        0      0        2 
  21  chr21_25640479     ZHar    C    T        1      2        2 
  21  chr21_25640479   Sample    C    T        0      0        2 
  21  chr21_25641091     AAsi    T    G        0      0        2 
  21  chr21_25641091     AKia    T    G        0      0        2 
  21  chr21_25641091     AOna    T    G        1      2        2 
  21  chr21_25641091     ASom    T    G        0      0        2 
  21  chr21_25641091     HCab    T    G        0      0        2 
  21  chr21_25641091     HPrz    T    G        0      0        2 
  21  chr21_25641091     ZBoe    T    G        0      0        2 
  21  chr21_25641091     ZGre    T    G        0      0        2 
  21  chr21_25641091     ZHar    T    G        0      0        2 
  21  chr21_25641091   Sample    T    G        0      0        2 
  21  chr21_25645849     AAsi    T    C        1      2        2 
  21  chr21_25645849     AKia    T    C        1      2        2 
  21  chr21_25645849     AOna    T    C      0.5      1        2 
  21  chr21_25645849     ASom    T    C        1      2        2 
  21  chr21_25645849     HCab    T    C        0      0        2 
  21  chr21_25645849     HPrz    T    C        0      0        2 
  21  chr21_25645849     ZBoe    T    C        0      0        2 
  21  chr21_25645849     ZGre    T    C        0      0        2 
  21  chr21_25645849     ZHar    T    C        0      0        2 
  21  chr21_25645849   Sample    T    C        0      0        2 
  21  chr21_25648294     AAsi    A    G        0      0        2 
  21  chr21_25648294     AKia    A    G        0      0        2 
  21  chr21_25648294     AOna    A    G        0      0        2 
  21  chr21_25648294     ASom    A    G        0      0        2 
  21  chr21_25648294     HCab    A    G        0      0        2 
  21  chr21_25648294     HPrz    A    G        0      0        2 
  21  chr21_25648294     ZBoe    A    G        0      0        2 
  21  chr21_25648294     ZGre    A    G        0      0        2 
  21  chr21_25648294     ZHar    A    G        1      2        2 
  21  chr21_25648294   Sample    A    G        0      0        2 
  21  chr21_25648451     AAsi    C    T        0      0        2 
  21  chr21_25648451     AKia    C    T        0      0        2 
  21  chr21_25648451     AOna    C    T      0.5      1        2 
  21  chr21_25648451     ASom    C    T        0      0        2 
  21  chr21_25648451     HCab    C    T        0      0        2 
  21  chr21_25648451     HPrz    C    T        0      0        2 
  21  chr21_25648451     ZBoe    C    T        0      0        2 
  21  chr21_25648451     ZGre    C    T        0      0        2 
  21  chr21_25648451     ZHar    C    T        0      0        2 
  21  chr21_25648451   Sample    C    T        0      0        2 
  21  chr21_25648944     AAsi    T    C        0      0        2 
  21  chr21_25648944     AKia    T    C        0      0        2 
  21  chr21_25648944     AOna    T    C      0.5      1        2 
  21  chr21_25648944     ASom    T    C        0      0        2 
  21  chr21_25648944     HCab    T    C        0      0        2 
  21  chr21_25648944     HPrz    T    C        0      0        2 
  21  chr21_25648944     ZBoe    T    C        0      0        2 
  21  chr21_25648944     ZGre    T    C        0      0        2 
  21  chr21_25648944     ZHar    T    C        0      0        2 
  21  chr21_25648944   Sample    T    C        0      0        2 
  21  chr21_25655526     AAsi    C    T        1      2        2 
  21  chr21_25655526     AKia    C    T        0      0        2 
  21  chr21_25655526     AOna    C    T        0      0        2 
  21  chr21_25655526     ASom    C    T        1      2        2 
  21  chr21_25655526     HCab    C    T        0      0        2 
  21  chr21_25655526     HPrz    C    T        0      0        2 
  21  chr21_25655526     ZBoe    C    T        0      0        2 
  21  chr21_25655526     ZGre    C    T        0      0        2 
  21  chr21_25655526     ZHar    C    T        0      0        2 
  21  chr21_25655526   Sample    C    T        0      0        2 
  21  chr21_25661789     AAsi    C    T        0      0        2 
  21  chr21_25661789     AKia    C    T        0      0        2 
  21  chr21_25661789     AOna    C    T        0      0        2 
  21  chr21_25661789     ASom    C    T        0      0        2 
  21  chr21_25661789     HCab    C    T      0.5      1        2 
  21  chr21_25661789     HPrz    C    T        0      0        2 
  21  chr21_25661789     ZBoe    C    T        0      0        2 
  21  chr21_25661789     ZGre    C    T        0      0        2 
  21  chr21_25661789     ZHar    C    T        0      0        2 
  21  chr21_25661789   Sample    C    T        0      0        2 
  21  chr21_25663353     AAsi    A    G        0      0        2 
  21  chr21_25663353     AKia    A    G        0      0        2 
  21  chr21_25663353     AOna    A    G        0      0        2 
  21  chr21_25663353     ASom    A    G        0      0        2 
  21  chr21_25663353     HCab    A    G        0      0        2 
  21  chr21_25663353     HPrz    A    G        0      0        2 
  21  chr21_25663353     ZBoe    A    G        0      0        2 
  21  chr21_25663353     ZGre    A    G        0      0        2 
  21  chr21_25663353     ZHar    A    G        1      2        2 
  21  chr21_25663353   Sample    A    G        0      0        2 
  21  chr21_25673887     AAsi    A    G        0      0        2 
  21  chr21_25673887     AKia    A    G        0      0        2 
  21  chr21_25673887     AOna    A    G        0      0        2 
  21  chr21_25673887     ASom    A    G        0      0        2 
  21  chr21_25673887     HCab    A    G        1      2        2 
  21  chr21_25673887     HPrz    A    G        1      2        2 
  21  chr21_25673887     ZBoe    A    G        0      0        2 
  21  chr21_25673887     ZGre    A    G        0      0        2 
  21  chr21_25673887     ZHar    A    G        0      0        2 
  21  chr21_25673887   Sample    A    G        1      2        2 
  21  chr21_25681723     AAsi    C    T        0      0        2 
  21  chr21_25681723     AKia    C    T        0      0        2 
  21  chr21_25681723     AOna    C    T        0      0        2 
  21  chr21_25681723     ASom    C    T        0      0        2 
  21  chr21_25681723     HCab    C    T        1      2        2 
  21  chr21_25681723     HPrz    C    T        1      2        2 
  21  chr21_25681723     ZBoe    C    T        0      0        2 
  21  chr21_25681723     ZGre    C    T        0      0        2 
  21  chr21_25681723     ZHar    C    T        0      0        2 
  21  chr21_25681723   Sample    C    T        1      2        2 
  21  chr21_25691760     AAsi    A    G        0      0        2 
  21  chr21_25691760     AKia    A    G        0      0        2 
  21  chr21_25691760     AOna    A    G        0      0        2 
  21  chr21_25691760     ASom    A    G        1      2        2 
  21  chr21_25691760     HCab    A    G        0      0        2 
  21  chr21_25691760     HPrz    A    G        0      0        2 
  21  chr21_25691760     ZBoe    A    G        0      0        2 
  21  chr21_25691760     ZGre    A    G        0      0        2 
  21  chr21_25691760     ZHar    A    G        0      0        2 
  21  chr21_25691760   Sample    A    G        0      0        2 
  21  chr21_25699476     AAsi    G    A        0      0        2 
  21  chr21_25699476     AKia    G    A        0      0        2 
  21  chr21_25699476     AOna    G    A        0      0        2 
  21  chr21_25699476     ASom    G    A        0      0        2 
  21  chr21_25699476     HCab    G    A        1      2        2 
  21  chr21_25699476     HPrz    G    A        1      2        2 
  21  chr21_25699476     ZBoe    G    A        0      0        2 
  21  chr21_25699476     ZGre    G    A        0      0        2 
  21  chr21_25699476     ZHar    G    A        0      0        2 
  21  chr21_25699476   Sample    G    A        1      2        2 
  21  chr21_25707656     AAsi    C    T        1      2        2 
  21  chr21_25707656     AKia    C    T        0      0        2 
  21  chr21_25707656     AOna    C    T        0      0        2 
  21  chr21_25707656     ASom    C    T        1      2        2 
  21  chr21_25707656     HCab    C    T        0      0        2 
  21  chr21_25707656     HPrz    C    T        0      0        2 
  21  chr21_25707656     ZBoe    C    T        1      2        2 
  21  chr21_25707656     ZGre    C    T        1      2        2 
  21  chr21_25707656     ZHar    C    T        1      2        2 
  21  chr21_25707656   Sample    C    T        0      0        2 
  21  chr21_25708800     AAsi    T    C        0      0        2 
  21  chr21_25708800     AKia    T    C        0      0        2 
  21  chr21_25708800     AOna    T    C        0      0        2 
  21  chr21_25708800     ASom    T    C        0      0        2 
  21  chr21_25708800     HCab    T    C        1      2        2 
  21  chr21_25708800     HPrz    T    C      0.5      1        2 
  21  chr21_25708800     ZBoe    T    C        0      0        2 
  21  chr21_25708800     ZGre    T    C        0      0        2 
  21  chr21_25708800     ZHar    T    C        0      0        2 
  21  chr21_25708800   Sample    T    C        1      2        2 
  21  chr21_25709923     AAsi    T    C        0      0        2 
  21  chr21_25709923     AKia    T    C        0      0        2 
  21  chr21_25709923     AOna    T    C      0.5      1        2 
  21  chr21_25709923     ASom    T    C        0      0        2 
  21  chr21_25709923     HCab    T    C        0      0        2 
  21  chr21_25709923     HPrz    T    C        0      0        2 
  21  chr21_25709923     ZBoe    T    C        0      0        2 
  21  chr21_25709923     ZGre    T    C        0      0        2 
  21  chr21_25709923     ZHar    T    C        0      0        2 
  21  chr21_25709923   Sample    T    C        0      0        2 
  21  chr21_25715744     AAsi    A    G        1      2        2 
  21  chr21_25715744     AKia    A    G        0      0        2 
  21  chr21_25715744     AOna    A    G        0      0        2 
  21  chr21_25715744     ASom    A    G        0      0        2 
  21  chr21_25715744     HCab    A    G        0      0        2 
  21  chr21_25715744     HPrz    A    G        0      0        2 
  21  chr21_25715744     ZBoe    A    G        0      0        2 
  21  chr21_25715744     ZGre    A    G        0      0        2 
  21  chr21_25715744     ZHar    A    G        0      0        2 
  21  chr21_25715744   Sample    A    G        0      0        2 
  21  chr21_25717666     AAsi    C    T        0      0        2 
  21  chr21_25717666     AKia    C    T        0      0        2 
  21  chr21_25717666     AOna    C    T        0      0        2 
  21  chr21_25717666     ASom    C    T        0      0        2 
  21  chr21_25717666     HCab    C    T        0      0        2 
  21  chr21_25717666     HPrz    C    T        0      0        2 
  21  chr21_25717666     ZBoe    C    T      0.5      1        2 
  21  chr21_25717666     ZGre    C    T        0      0        2 
  21  chr21_25717666     ZHar    C    T        0      0        2 
  21  chr21_25717666   Sample    C    T        0      0        2 
  21  chr21_25719892     AAsi    C    G        0      0        2 
  21  chr21_25719892     AKia    C    G        0      0        2 
  21  chr21_25719892     AOna    C    G        0      0        2 
  21  chr21_25719892     ASom    C    G        0      0        2 
  21  chr21_25719892     HCab    C    G        0      0        2 
  21  chr21_25719892     HPrz    C    G        0      0        2 
  21  chr21_25719892     ZBoe    C    G      0.5      1        2 
  21  chr21_25719892     ZGre    C    G        0      0        2 
  21  chr21_25719892     ZHar    C    G        0      0        2 
  21  chr21_25719892   Sample    C    G        0      0        2 
  21  chr21_25722440     AAsi    G    A        0      0        2 
  21  chr21_25722440     AKia    G    A        0      0        2 
  21  chr21_25722440     AOna    G    A        0      0        2 
  21  chr21_25722440     ASom    G    A        0      0        2 
  21  chr21_25722440     HCab    G    A        1      2        2 
  21  chr21_25722440     HPrz    G    A        1      2        2 
  21  chr21_25722440     ZBoe    G    A        0      0        2 
  21  chr21_25722440     ZGre    G    A        0      0        2 
  21  chr21_25722440     ZHar    G    A        0      0        2 
  21  chr21_25722440   Sample    G    A        1      2        2 
  21  chr21_25727454     AAsi    T    C        1      2        2 
  21  chr21_25727454     AKia    T    C        0      0        2 
  21  chr21_25727454     AOna    T    C        0      0        2 
  21  chr21_25727454     ASom    T    C        1      2        2 
  21  chr21_25727454     HCab    T    C        0      0        2 
  21  chr21_25727454     HPrz    T    C        0      0        2 
  21  chr21_25727454     ZBoe    T    C        0      0        2 
  21  chr21_25727454     ZGre    T    C        0      0        2 
  21  chr21_25727454     ZHar    T    C        0      0        2 
  21  chr21_25727454   Sample    T    C        0      0        2 
  21  chr21_25728759     AAsi    C    G        0      0        2 
  21  chr21_25728759     AKia    C    G        0      0        2 
  21  chr21_25728759     AOna    C    G        0      0        2 
  21  chr21_25728759     ASom    C    G        0      0        2 
  21  chr21_25728759     HCab    C    G      0.5      1        2 
  21  chr21_25728759     HPrz    C    G      0.5      1        2 
  21  chr21_25728759     ZBoe    C    G        0      0        2 
  21  chr21_25728759     ZGre    C    G        0      0        2 
  21  chr21_25728759     ZHar    C    G        0      0        2 
  21  chr21_25728759   Sample    C    G        1      2        2 
  21  chr21_25728870     AAsi    T    C        0      0        2 
  21  chr21_25728870     AKia    T    C        0      0        2 
  21  chr21_25728870     AOna    T    C        0      0        2 
  21  chr21_25728870     ASom    T    C        0      0        2 
  21  chr21_25728870     HCab    T    C        1      2        2 
  21  chr21_25728870     HPrz    T    C        1      2        2 
  21  chr21_25728870     ZBoe    T    C        0      0        2 
  21  chr21_25728870     ZGre    T    C        0      0        2 
  21  chr21_25728870     ZHar    T    C        0      0        2 
  21  chr21_25728870   Sample    T    C        1      2        2 
  21  chr21_25732660     AAsi    A    G        0      0        2 
  21  chr21_25732660     AKia    A    G        0      0        2 
  21  chr21_25732660     AOna    A    G        0      0        2 
  21  chr21_25732660     ASom    A    G        0      0        2 
  21  chr21_25732660     HCab    A    G        1      2        2 
  21  chr21_25732660     HPrz    A    G        1      2        2 
  21  chr21_25732660     ZBoe    A    G        0      0        2 
  21  chr21_25732660     ZGre    A    G        0      0        2 
  21  chr21_25732660     ZHar    A    G        0      0        2 
  21  chr21_25732660   Sample    A    G        1      2        2 
  21  chr21_25738641     AAsi    C    A        1      2        2 
  21  chr21_25738641     AKia    C    A        1      2        2 
  21  chr21_25738641     AOna    C    A        1      2        2 
  21  chr21_25738641     ASom    C    A        1      2        2 
  21  chr21_25738641     HCab    C    A        0      0        2 
  21  chr21_25738641     HPrz    C    A        0      0        2 
  21  chr21_25738641     ZBoe    C    A        0      0        2 
  21  chr21_25738641     ZGre    C    A        0      0        2 
  21  chr21_25738641     ZHar    C    A        0      0        2 
  21  chr21_25738641   Sample    C    A        0      0        2 
  21  chr21_25741450     AAsi    G    A        0      0        2 
  21  chr21_25741450     AKia    G    A        0      0        2 
  21  chr21_25741450     AOna    G    A        0      0        2 
  21  chr21_25741450     ASom    G    A        0      0        2 
  21  chr21_25741450     HCab    G    A        0      0        2 
  21  chr21_25741450     HPrz    G    A        0      0        2 
  21  chr21_25741450     ZBoe    G    A        0      0        2 
  21  chr21_25741450     ZGre    G    A        0      0        2 
  21  chr21_25741450     ZHar    G    A        1      2        2 
  21  chr21_25741450   Sample    G    A        0      0        2 
  21  chr21_25745268     AAsi    G    A        0      0        2 
  21  chr21_25745268     AKia    G    A        0      0        2 
  21  chr21_25745268     AOna    G    A        0      0        2 
  21  chr21_25745268     ASom    G    A        0      0        2 
  21  chr21_25745268     HCab    G    A        0      0        2 
  21  chr21_25745268     HPrz    G    A        0      0        2 
  21  chr21_25745268     ZBoe    G    A        1      2        2 
  21  chr21_25745268     ZGre    G    A        1      2        2 
  21  chr21_25745268     ZHar    G    A        1      2        2 
  21  chr21_25745268   Sample    G    A        0      0        2 
  21  chr21_25746459     AAsi    C    T        0      0        2 
  21  chr21_25746459     AKia    C    T        0      0        2 
  21  chr21_25746459     AOna    C    T        0      0        2 
  21  chr21_25746459     ASom    C    T        0      0        2 
  21  chr21_25746459     HCab    C    T        0      0        2 
  21  chr21_25746459     HPrz    C    T        0      0        2 
  21  chr21_25746459     ZBoe    C    T      0.5      1        2 
  21  chr21_25746459     ZGre    C    T        0      0        2 
  21  chr21_25746459     ZHar    C    T        0      0        2 
  21  chr21_25746459   Sample    C    T        0      0        2 
  21  chr21_25758984     AAsi    T    C        0      0        2 
  21  chr21_25758984     AKia    T    C        0      0        2 
  21  chr21_25758984     AOna    T    C        0      0        2 
  21  chr21_25758984     ASom    T    C        0      0        2 
  21  chr21_25758984     HCab    T    C        0      0        2 
  21  chr21_25758984     HPrz    T    C        0      0        2 
  21  chr21_25758984     ZBoe    T    C      0.5      1        2 
  21  chr21_25758984     ZGre    T    C        0      0        2 
  21  chr21_25758984     ZHar    T    C        0      0        2 
  21  chr21_25758984   Sample    T    C        0      0        2 
  21  chr21_25759483     AAsi    G    T        0      0        2 
  21  chr21_25759483     AKia    G    T        0      0        2 
  21  chr21_25759483     AOna    G    T      0.5      1        2 
  21  chr21_25759483     ASom    G    T        0      0        2 
  21  chr21_25759483     HCab    G    T        0      0        2 
  21  chr21_25759483     HPrz    G    T        0      0        2 
  21  chr21_25759483     ZBoe    G    T        0      0        2 
  21  chr21_25759483     ZGre    G    T        0      0        2 
  21  chr21_25759483     ZHar    G    T        0      0        2 
  21  chr21_25759483   Sample    G    T        0      0        2 
  21  chr21_25762967     AAsi    G    C        0      0        2 
  21  chr21_25762967     AKia    G    C        0      0        2 
  21  chr21_25762967     AOna    G    C        0      0        2 
  21  chr21_25762967     ASom    G    C        0      0        2 
  21  chr21_25762967     HCab    G    C        1      2        2 
  21  chr21_25762967     HPrz    G    C        1      2        2 
  21  chr21_25762967     ZBoe    G    C        0      0        2 
  21  chr21_25762967     ZGre    G    C        0      0        2 
  21  chr21_25762967     ZHar    G    C        0      0        2 
  21  chr21_25762967   Sample    G    C        1      2        2 
  21  chr21_25773096     AAsi    G    A        0      0        2 
  21  chr21_25773096     AKia    G    A        0      0        2 
  21  chr21_25773096     AOna    G    A        0      0        2 
  21  chr21_25773096     ASom    G    A        0      0        2 
  21  chr21_25773096     HCab    G    A        1      2        2 
  21  chr21_25773096     HPrz    G    A        1      2        2 
  21  chr21_25773096     ZBoe    G    A        0      0        2 
  21  chr21_25773096     ZGre    G    A        0      0        2 
  21  chr21_25773096     ZHar    G    A        0      0        2 
  21  chr21_25773096   Sample    G    A        1      2        2 
  21  chr21_25774806     AAsi    G    A        0      0        2 
  21  chr21_25774806     AKia    G    A        0      0        2 
  21  chr21_25774806     AOna    G    A        0      0        2 
  21  chr21_25774806     ASom    G    A        0      0        2 
  21  chr21_25774806     HCab    G    A        1      2        2 
  21  chr21_25774806     HPrz    G    A        1      2        2 
  21  chr21_25774806     ZBoe    G    A        0      0        2 
  21  chr21_25774806     ZGre    G    A        0      0        2 
  21  chr21_25774806     ZHar    G    A        0      0        2 
  21  chr21_25774806   Sample    G    A        1      2        2 
  21  chr21_25776118     AAsi    T    C        0      0        2 
  21  chr21_25776118     AKia    T    C        0      0        2 
  21  chr21_25776118     AOna    T    C        0      0        2 
  21  chr21_25776118     ASom    T    C        0      0        2 
  21  chr21_25776118     HCab    T    C      0.5      1        2 
  21  chr21_25776118     HPrz    T    C        0      0        2 
  21  chr21_25776118     ZBoe    T    C        0      0        2 
  21  chr21_25776118     ZGre    T    C        0      0        2 
  21  chr21_25776118     ZHar    T    C        0      0        2 
  21  chr21_25776118   Sample    T    C        0      0        2 
  21  chr21_25779563     AAsi    A    G        0      0        2 
  21  chr21_25779563     AKia    A    G        0      0        2 
  21  chr21_25779563     AOna    A    G        0      0        2 
  21  chr21_25779563     ASom    A    G        0      0        2 
  21  chr21_25779563     HCab    A    G        0      0        2 
  21  chr21_25779563     HPrz    A    G        0      0        2 
  21  chr21_25779563     ZBoe    A    G        0      0        2 
  21  chr21_25779563     ZGre    A    G        0      0        2 
  21  chr21_25779563     ZHar    A    G        1      2        2 
  21  chr21_25779563   Sample    A    G        0      0        2 
  21  chr21_25780705     AAsi    A    G        0      0        2 
  21  chr21_25780705     AKia    A    G        0      0        2 
  21  chr21_25780705     AOna    A    G        0      0        2 
  21  chr21_25780705     ASom    A    G        0      0        2 
  21  chr21_25780705     HCab    A    G        1      2        2 
  21  chr21_25780705     HPrz    A    G        1      2        2 
  21  chr21_25780705     ZBoe    A    G        0      0        2 
  21  chr21_25780705     ZGre    A    G        0      0        2 
  21  chr21_25780705     ZHar    A    G        0      0        2 
  21  chr21_25780705   Sample    A    G        1      2        2 
  21  chr21_25788927     AAsi    C    T        0      0        2 
  21  chr21_25788927     AKia    C    T        0      0        2 
  21  chr21_25788927     AOna    C    T        0      0        2 
  21  chr21_25788927     ASom    C    T        0      0        2 
  21  chr21_25788927     HCab    C    T        1      2        2 
  21  chr21_25788927     HPrz    C    T        1      2        2 
  21  chr21_25788927     ZBoe    C    T        0      0        2 
  21  chr21_25788927     ZGre    C    T        0      0        2 
  21  chr21_25788927     ZHar    C    T        0      0        2 
  21  chr21_25788927   Sample    C    T        1      2        2 
  21  chr21_25801891     AAsi    C    T        0      0        2 
  21  chr21_25801891     AKia    C    T        0      0        2 
  21  chr21_25801891     AOna    C    T        0      0        2 
  21  chr21_25801891     ASom    C    T        0      0        2 
  21  chr21_25801891     HCab    C    T        0      0        2 
  21  chr21_25801891     HPrz    C    T        0      0        2 
  21  chr21_25801891     ZBoe    C    T      0.5      1        2 
  21  chr21_25801891     ZGre    C    T        0      0        2 
  21  chr21_25801891     ZHar    C    T        0      0        2 
  21  chr21_25801891   Sample    C    T        0      0        2 
  21  chr21_25814645     AAsi    G    T        0      0        2 
  21  chr21_25814645     AKia    G    T        0      0        2 
  21  chr21_25814645     AOna    G    T        0      0        2 
  21  chr21_25814645     ASom    G    T        0      0        2 
  21  chr21_25814645     HCab    G    T        1      2        2 
  21  chr21_25814645     HPrz    G    T        1      2        2 
  21  chr21_25814645     ZBoe    G    T        0      0        2 
  21  chr21_25814645     ZGre    G    T        0      0        2 
  21  chr21_25814645     ZHar    G    T        0      0        2 
  21  chr21_25814645   Sample    G    T        1      2        2 
  21  chr21_25820949     AAsi    G    C        0      0        2 
  21  chr21_25820949     AKia    G    C        0      0        2 
  21  chr21_25820949     AOna    G    C        0      0        2 
  21  chr21_25820949     ASom    G    C        0      0        2 
  21  chr21_25820949     HCab    G    C        0      0        2 
  21  chr21_25820949     HPrz    G    C        0      0        2 
  21  chr21_25820949     ZBoe    G    C      0.5      1        2 
  21  chr21_25820949     ZGre    G    C        0      0        2 
  21  chr21_25820949     ZHar    G    C        0      0        2 
  21  chr21_25820949   Sample    G    C        0      0        2 
  21  chr21_25824815     AAsi    A    G        0      0        2 
  21  chr21_25824815     AKia    A    G        0      0        2 
  21  chr21_25824815     AOna    A    G        0      0        2 
  21  chr21_25824815     ASom    A    G        0      0        2 
  21  chr21_25824815     HCab    A    G        1      2        2 
  21  chr21_25824815     HPrz    A    G        1      2        2 
  21  chr21_25824815     ZBoe    A    G        0      0        2 
  21  chr21_25824815     ZGre    A    G        0      0        2 
  21  chr21_25824815     ZHar    A    G        0      0        2 
  21  chr21_25824815   Sample    A    G        1      2        2 
  21  chr21_25824829     AAsi    T    C        0      0        2 
  21  chr21_25824829     AKia    T    C        0      0        2 
  21  chr21_25824829     AOna    T    C        0      0        2 
  21  chr21_25824829     ASom    T    C        0      0        2 
  21  chr21_25824829     HCab    T    C        0      0        2 
  21  chr21_25824829     HPrz    T    C        1      2        2 
  21  chr21_25824829     ZBoe    T    C        0      0        2 
  21  chr21_25824829     ZGre    T    C        0      0        2 
  21  chr21_25824829     ZHar    T    C        0      0        2 
  21  chr21_25824829   Sample    T    C        1      2        2 
  21  chr21_25826400     AAsi    A    C        0      0        2 
  21  chr21_25826400     AKia    A    C        0      0        2 
  21  chr21_25826400     AOna    A    C        0      0        2 
  21  chr21_25826400     ASom    A    C        0      0        2 
  21  chr21_25826400     HCab    A    C        1      2        2 
  21  chr21_25826400     HPrz    A    C        1      2        2 
  21  chr21_25826400     ZBoe    A    C        0      0        2 
  21  chr21_25826400     ZGre    A    C        0      0        2 
  21  chr21_25826400     ZHar    A    C        0      0        2 
  21  chr21_25826400   Sample    A    C        1      2        2 
  21  chr21_25833670     AAsi    A    G        0      0        2 
  21  chr21_25833670     AKia    A    G        0      0        2 
  21  chr21_25833670     AOna    A    G        0      0        2 
  21  chr21_25833670     ASom    A    G        0      0        2 
  21  chr21_25833670     HCab    A    G        1      2        2 
  21  chr21_25833670     HPrz    A    G        0      0        2 
  21  chr21_25833670     ZBoe    A    G        0      0        2 
  21  chr21_25833670     ZGre    A    G        0      0        2 
  21  chr21_25833670     ZHar    A    G        0      0        2 
  21  chr21_25833670   Sample    A    G        0      0        2 
  21  chr21_25834768     AAsi    G    A        0      0        2 
  21  chr21_25834768     AKia    G    A        0      0        2 
  21  chr21_25834768     AOna    G    A        0      0        2 
  21  chr21_25834768     ASom    G    A        0      0        2 
  21  chr21_25834768     HCab    G    A        1      2        2 
  21  chr21_25834768     HPrz    G    A        1      2        2 
  21  chr21_25834768     ZBoe    G    A        0      0        2 
  21  chr21_25834768     ZGre    G    A        0      0        2 
  21  chr21_25834768     ZHar    G    A        0      0        2 
  21  chr21_25834768   Sample    G    A        1      2        2 
  21  chr21_25847400     AAsi    G    T        0      0        2 
  21  chr21_25847400     AKia    G    T        0      0        2 
  21  chr21_25847400     AOna    G    T        0      0        2 
  21  chr21_25847400     ASom    G    T        0      0        2 
  21  chr21_25847400     HCab    G    T        0      0        2 
  21  chr21_25847400     HPrz    G    T      0.5      1        2 
  21  chr21_25847400     ZBoe    G    T        0      0        2 
  21  chr21_25847400     ZGre    G    T        0      0        2 
  21  chr21_25847400     ZHar    G    T        0      0        2 
  21  chr21_25847400   Sample    G    T        0      0        2 
  21  chr21_25847420     AAsi    T    C        1      2        2 
  21  chr21_25847420     AKia    T    C        0      0        2 
  21  chr21_25847420     AOna    T    C        0      0        2 
  21  chr21_25847420     ASom    T    C        1      2        2 
  21  chr21_25847420     HCab    T    C        0      0        2 
  21  chr21_25847420     HPrz    T    C        0      0        2 
  21  chr21_25847420     ZBoe    T    C        0      0        2 
  21  chr21_25847420     ZGre    T    C        0      0        2 
  21  chr21_25847420     ZHar    T    C        0      0        2 
  21  chr21_25847420   Sample    T    C        0      0        2 
  21  chr21_25853451     AAsi    A    G        0      0        2 
  21  chr21_25853451     AKia    A    G        0      0        2 
  21  chr21_25853451     AOna    A    G        0      0        2 
  21  chr21_25853451     ASom    A    G        1      2        2 
  21  chr21_25853451     HCab    A    G        0      0        2 
  21  chr21_25853451     HPrz    A    G        0      0        2 
  21  chr21_25853451     ZBoe    A    G        0      0        2 
  21  chr21_25853451     ZGre    A    G        0      0        2 
  21  chr21_25853451     ZHar    A    G        0      0        2 
  21  chr21_25853451   Sample    A    G        0      0        2 
  21  chr21_25860268     AAsi    T    C        0      0        2 
  21  chr21_25860268     AKia    T    C        0      0        2 
  21  chr21_25860268     AOna    T    C        0      0        2 
  21  chr21_25860268     ASom    T    C        0      0        2 
  21  chr21_25860268     HCab    T    C        0      0        2 
  21  chr21_25860268     HPrz    T    C        0      0        2 
  21  chr21_25860268     ZBoe    T    C        0      0        2 
  21  chr21_25860268     ZGre    T    C        0      0        2 
  21  chr21_25860268     ZHar    T    C        1      2        2 
  21  chr21_25860268   Sample    T    C        0      0        2 
  21  chr21_25863702     AAsi    T    A        0      0        2 
  21  chr21_25863702     AKia    T    A        1      2        2 
  21  chr21_25863702     AOna    T    A        1      2        2 
  21  chr21_25863702     ASom    T    A        0      0        2 
  21  chr21_25863702     HCab    T    A        0      0        2 
  21  chr21_25863702     HPrz    T    A        0      0        2 
  21  chr21_25863702     ZBoe    T    A        0      0        2 
  21  chr21_25863702     ZGre    T    A        0      0        2 
  21  chr21_25863702     ZHar    T    A        0      0        2 
  21  chr21_25863702   Sample    T    A        0      0        2 
  21  chr21_25872040     AAsi    A    G        0      0        2 
  21  chr21_25872040     AKia    A    G        0      0        2 
  21  chr21_25872040     AOna    A    G        0      0        2 
  21  chr21_25872040     ASom    A    G        0      0        2 
  21  chr21_25872040     HCab    A    G        1      2        2 
  21  chr21_25872040     HPrz    A    G        1      2        2 
  21  chr21_25872040     ZBoe    A    G        0      0        2 
  21  chr21_25872040     ZGre    A    G        0      0        2 
  21  chr21_25872040     ZHar    A    G        0      0        2 
  21  chr21_25872040   Sample    A    G        1      2        2 
  21  chr21_25872093     AAsi    T    C        0      0        2 
  21  chr21_25872093     AKia    T    C        0      0        2 
  21  chr21_25872093     AOna    T    C        0      0        2 
  21  chr21_25872093     ASom    T    C        0      0        2 
  21  chr21_25872093     HCab    T    C        0      0        2 
  21  chr21_25872093     HPrz    T    C        0      0        2 
  21  chr21_25872093     ZBoe    T    C      0.5      1        2 
  21  chr21_25872093     ZGre    T    C        0      0        2 
  21  chr21_25872093     ZHar    T    C        0      0        2 
  21  chr21_25872093   Sample    T    C        0      0        2 
  21  chr21_25875532     AAsi    T    C        0      0        2 
  21  chr21_25875532     AKia    T    C        0      0        2 
  21  chr21_25875532     AOna    T    C        0      0        2 
  21  chr21_25875532     ASom    T    C        0      0        2 
  21  chr21_25875532     HCab    T    C        1      2        2 
  21  chr21_25875532     HPrz    T    C        1      2        2 
  21  chr21_25875532     ZBoe    T    C        0      0        2 
  21  chr21_25875532     ZGre    T    C        0      0        2 
  21  chr21_25875532     ZHar    T    C        0      0        2 
  21  chr21_25875532   Sample    T    C        1      2        2 
  21  chr21_25884362     AAsi    C    T        0      0        2 
  21  chr21_25884362     AKia    C    T        0      0        2 
  21  chr21_25884362     AOna    C    T      0.5      1        2 
  21  chr21_25884362     ASom    C    T        0      0        2 
  21  chr21_25884362     HCab    C    T        0      0        2 
  21  chr21_25884362     HPrz    C    T        0      0        2 
  21  chr21_25884362     ZBoe    C    T        0      0        2 
  21  chr21_25884362     ZGre    C    T        0      0        2 
  21  chr21_25884362     ZHar    C    T        0      0        2 
  21  chr21_25884362   Sample    C    T        0      0        2 
  21  chr21_25888653     AAsi    T    C        0      0        2 
  21  chr21_25888653     AKia    T    C        0      0        2 
  21  chr21_25888653     AOna    T    C        0      0        2 
  21  chr21_25888653     ASom    T    C        0      0        2 
  21  chr21_25888653     HCab    T    C        0      0        2 
  21  chr21_25888653     HPrz    T    C        0      0        2 
  21  chr21_25888653     ZBoe    T    C      0.5      1        2 
  21  chr21_25888653     ZGre    T    C        0      0        2 
  21  chr21_25888653     ZHar    T    C        0      0        2 
  21  chr21_25888653   Sample    T    C        0      0        2 
  21  chr21_25904990     AAsi    T    C        0      0        2 
  21  chr21_25904990     AKia    T    C        0      0        2 
  21  chr21_25904990     AOna    T    C        0      0        2 
  21  chr21_25904990     ASom    T    C        0      0        2 
  21  chr21_25904990     HCab    T    C        1      2        2 
  21  chr21_25904990     HPrz    T    C        1      2        2 
  21  chr21_25904990     ZBoe    T    C        0      0        2 
  21  chr21_25904990     ZGre    T    C        0      0        2 
  21  chr21_25904990     ZHar    T    C        0      0        2 
  21  chr21_25904990   Sample    T    C        1      2        2 
  21  chr21_25908891     AAsi    A    T        0      0        2 
  21  chr21_25908891     AKia    A    T      0.5      1        2 
  21  chr21_25908891     AOna    A    T        0      0        2 
  21  chr21_25908891     ASom    A    T        0      0        2 
  21  chr21_25908891     HCab    A    T        0      0        2 
  21  chr21_25908891     HPrz    A    T        0      0        2 
  21  chr21_25908891     ZBoe    A    T        0      0        2 
  21  chr21_25908891     ZGre    A    T        0      0        2 
  21  chr21_25908891     ZHar    A    T        0      0        2 
  21  chr21_25908891   Sample    A    T        0      0        2 
  21  chr21_25911971     AAsi    T    G        0      0        2 
  21  chr21_25911971     AKia    T    G        0      0        2 
  21  chr21_25911971     AOna    T    G        0      0        2 
  21  chr21_25911971     ASom    T    G        1      2        2 
  21  chr21_25911971     HCab    T    G        0      0        2 
  21  chr21_25911971     HPrz    T    G        0      0        2 
  21  chr21_25911971     ZBoe    T    G        0      0        2 
  21  chr21_25911971     ZGre    T    G        0      0        2 
  21  chr21_25911971     ZHar    T    G        0      0        2 
  21  chr21_25911971   Sample    T    G        0      0        2 
  21  chr21_25914492     AAsi    A    G        0      0        2 
  21  chr21_25914492     AKia    A    G        0      0        2 
  21  chr21_25914492     AOna    A    G        0      0        2 
  21  chr21_25914492     ASom    A    G        0      0        2 
  21  chr21_25914492     HCab    A    G      0.5      1        2 
  21  chr21_25914492     HPrz    A    G        0      0        2 
  21  chr21_25914492     ZBoe    A    G        0      0        2 
  21  chr21_25914492     ZGre    A    G        0      0        2 
  21  chr21_25914492     ZHar    A    G        0      0        2 
  21  chr21_25914492   Sample    A    G        0      0        2 
  21  chr21_25920774     AAsi    G    A        0      0        2 
  21  chr21_25920774     AKia    G    A        0      0        2 
  21  chr21_25920774     AOna    G    A        0      0        2 
  21  chr21_25920774     ASom    G    A        0      0        2 
  21  chr21_25920774     HCab    G    A        0      0        2 
  21  chr21_25920774     HPrz    G    A        0      0        2 
  21  chr21_25920774     ZBoe    G    A      0.5      1        2 
  21  chr21_25920774     ZGre    G    A        0      0        2 
  21  chr21_25920774     ZHar    G    A        0      0        2 
  21  chr21_25920774   Sample    G    A        0      0        2 
  21  chr21_25920800     AAsi    A    G        0      0        2 
  21  chr21_25920800     AKia    A    G      0.5      1        2 
  21  chr21_25920800     AOna    A    G        0      0        2 
  21  chr21_25920800     ASom    A    G        0      0        2 
  21  chr21_25920800     HCab    A    G        0      0        2 
  21  chr21_25920800     HPrz    A    G        0      0        2 
  21  chr21_25920800     ZBoe    A    G        0      0        2 
  21  chr21_25920800     ZGre    A    G        0      0        2 
  21  chr21_25920800     ZHar    A    G        0      0        2 
  21  chr21_25920800   Sample    A    G        0      0        2 
  21  chr21_25921488     AAsi    T    C        0      0        2 
  21  chr21_25921488     AKia    T    C        0      0        2 
  21  chr21_25921488     AOna    T    C        0      0        2 
  21  chr21_25921488     ASom    T    C        0      0        2 
  21  chr21_25921488     HCab    T    C        0      0        2 
  21  chr21_25921488     HPrz    T    C        0      0        2 
  21  chr21_25921488     ZBoe    T    C        0      0        2 
  21  chr21_25921488     ZGre    T    C        1      2        2 
  21  chr21_25921488     ZHar    T    C        0      0        2 
  21  chr21_25921488   Sample    T    C        0      0        2 
  21  chr21_25929818     AAsi    A    G        0      0        2 
  21  chr21_25929818     AKia    A    G        0      0        2 
  21  chr21_25929818     AOna    A    G        0      0        2 
  21  chr21_25929818     ASom    A    G        0      0        2 
  21  chr21_25929818     HCab    A    G        1      2        2 
  21  chr21_25929818     HPrz    A    G        1      2        2 
  21  chr21_25929818     ZBoe    A    G        1      2        2 
  21  chr21_25929818     ZGre    A    G        0      0        2 
  21  chr21_25929818     ZHar    A    G        0      0        2 
  21  chr21_25929818   Sample    A    G        1      2        2 
  21  chr21_25930011     AAsi    G    A        0      0        2 
  21  chr21_25930011     AKia    G    A        0      0        2 
  21  chr21_25930011     AOna    G    A        0      0        2 
  21  chr21_25930011     ASom    G    A        0      0        2 
  21  chr21_25930011     HCab    G    A        0      0        2 
  21  chr21_25930011     HPrz    G    A        0      0        2 
  21  chr21_25930011     ZBoe    G    A      0.5      1        2 
  21  chr21_25930011     ZGre    G    A        1      2        2 
  21  chr21_25930011     ZHar    G    A        1      2        2 
  21  chr21_25930011   Sample    G    A        0      0        2 
  21  chr21_25931761     AAsi    T    C        0      0        2 
  21  chr21_25931761     AKia    T    C        0      0        2 
  21  chr21_25931761     AOna    T    C        0      0        2 
  21  chr21_25931761     ASom    T    C        0      0        2 
  21  chr21_25931761     HCab    T    C        1      2        2 
  21  chr21_25931761     HPrz    T    C        1      2        2 
  21  chr21_25931761     ZBoe    T    C        0      0        2 
  21  chr21_25931761     ZGre    T    C        0      0        2 
  21  chr21_25931761     ZHar    T    C        0      0        2 
  21  chr21_25931761   Sample    T    C        1      2        2 
  21  chr21_25937536     AAsi    C    T        0      0        2 
  21  chr21_25937536     AKia    C    T        0      0        2 
  21  chr21_25937536     AOna    C    T        0      0        2 
  21  chr21_25937536     ASom    C    T        0      0        2 
  21  chr21_25937536     HCab    C    T        1      2        2 
  21  chr21_25937536     HPrz    C    T        1      2        2 
  21  chr21_25937536     ZBoe    C    T        0      0        2 
  21  chr21_25937536     ZGre    C    T        0      0        2 
  21  chr21_25937536     ZHar    C    T        0      0        2 
  21  chr21_25937536   Sample    C    T        1      2        2 
  21  chr21_25945902     AAsi    C    T        0      0        2 
  21  chr21_25945902     AKia    C    T        0      0        2 
  21  chr21_25945902     AOna    C    T        0      0        2 
  21  chr21_25945902     ASom    C    T        0      0        2 
  21  chr21_25945902     HCab    C    T        1      2        2 
  21  chr21_25945902     HPrz    C    T        1      2        2 
  21  chr21_25945902     ZBoe    C    T        0      0        2 
  21  chr21_25945902     ZGre    C    T        0      0        2 
  21  chr21_25945902     ZHar    C    T        0      0        2 
  21  chr21_25945902   Sample    C    T        1      2        2 
  21  chr21_25946597     AAsi    T    C        0      0        2 
  21  chr21_25946597     AKia    T    C        0      0        2 
  21  chr21_25946597     AOna    T    C        0      0        2 
  21  chr21_25946597     ASom    T    C        0      0        2 
  21  chr21_25946597     HCab    T    C        1      2        2 
  21  chr21_25946597     HPrz    T    C        1      2        2 
  21  chr21_25946597     ZBoe    T    C        0      0        2 
  21  chr21_25946597     ZGre    T    C        0      0        2 
  21  chr21_25946597     ZHar    T    C        0      0        2 
  21  chr21_25946597   Sample    T    C        1      2        2 
  21  chr21_25959789     AAsi    T    G        0      0        2 
  21  chr21_25959789     AKia    T    G        0      0        2 
  21  chr21_25959789     AOna    T    G        0      0        2 
  21  chr21_25959789     ASom    T    G        0      0        2 
  21  chr21_25959789     HCab    T    G        1      2        2 
  21  chr21_25959789     HPrz    T    G        1      2        2 
  21  chr21_25959789     ZBoe    T    G        0      0        2 
  21  chr21_25959789     ZGre    T    G        0      0        2 
  21  chr21_25959789     ZHar    T    G        0      0        2 
  21  chr21_25959789   Sample    T    G        1      2        2 
  21  chr21_25965352     AAsi    T    C        0      0        2 
  21  chr21_25965352     AKia    T    C        0      0        2 
  21  chr21_25965352     AOna    T    C        0      0        2 
  21  chr21_25965352     ASom    T    C        0      0        2 
  21  chr21_25965352     HCab    T    C        1      2        2 
  21  chr21_25965352     HPrz    T    C        1      2        2 
  21  chr21_25965352     ZBoe    T    C        0      0        2 
  21  chr21_25965352     ZGre    T    C        0      0        2 
  21  chr21_25965352     ZHar    T    C        0      0        2 
  21  chr21_25965352   Sample    T    C        1      2        2 
  21  chr21_25965569     AAsi    C    T        0      0        2 
  21  chr21_25965569     AKia    C    T        0      0        2 
  21  chr21_25965569     AOna    C    T        0      0        2 
  21  chr21_25965569     ASom    C    T        0      0        2 
  21  chr21_25965569     HCab    C    T        0      0        2 
  21  chr21_25965569     HPrz    C    T        0      0        2 
  21  chr21_25965569     ZBoe    C    T        0      0        2 
  21  chr21_25965569     ZGre    C    T      0.5      1        2 
  21  chr21_25965569     ZHar    C    T        0      0        2 
  21  chr21_25965569   Sample    C    T        0      0        2 
  21  chr21_25965739     AAsi    A    G      0.5      1        2 
  21  chr21_25965739     AKia    A    G        0      0        2 
  21  chr21_25965739     AOna    A    G        0      0        2 
  21  chr21_25965739     ASom    A    G        0      0        2 
  21  chr21_25965739     HCab    A    G        0      0        2 
  21  chr21_25965739     HPrz    A    G        0      0        2 
  21  chr21_25965739     ZBoe    A    G        0      0        2 
  21  chr21_25965739     ZGre    A    G        0      0        2 
  21  chr21_25965739     ZHar    A    G        0      0        2 
  21  chr21_25965739   Sample    A    G        0      0        2 
  21  chr21_25971434     AAsi    T    C        0      0        2 
  21  chr21_25971434     AKia    T    C        0      0        2 
  21  chr21_25971434     AOna    T    C        0      0        2 
  21  chr21_25971434     ASom    T    C        1      2        2 
  21  chr21_25971434     HCab    T    C        0      0        2 
  21  chr21_25971434     HPrz    T    C        0      0        2 
  21  chr21_25971434     ZBoe    T    C        0      0        2 
  21  chr21_25971434     ZGre    T    C        0      0        2 
  21  chr21_25971434     ZHar    T    C        0      0        2 
  21  chr21_25971434   Sample    T    C        0      0        2 
  21  chr21_25985552     AAsi    A    G        0      0        2 
  21  chr21_25985552     AKia    A    G      0.5      1        2 
  21  chr21_25985552     AOna    A    G        0      0        2 
  21  chr21_25985552     ASom    A    G        0      0        2 
  21  chr21_25985552     HCab    A    G        0      0        2 
  21  chr21_25985552     HPrz    A    G        0      0        2 
  21  chr21_25985552     ZBoe    A    G        0      0        2 
  21  chr21_25985552     ZGre    A    G        0      0        2 
  21  chr21_25985552     ZHar    A    G        0      0        2 
  21  chr21_25985552   Sample    A    G        0      0        2 
  21  chr21_25993820     AAsi    A    T        0      0        2 
  21  chr21_25993820     AKia    A    T        1      2        2 
  21  chr21_25993820     AOna    A    T        0      0        2 
  21  chr21_25993820     ASom    A    T        0      0        2 
  21  chr21_25993820     HCab    A    T        0      0        2 
  21  chr21_25993820     HPrz    A    T        0      0        2 
  21  chr21_25993820     ZBoe    A    T        0      0        2 
  21  chr21_25993820     ZGre    A    T        0      0        2 
  21  chr21_25993820     ZHar    A    T        0      0        2 
  21  chr21_25993820   Sample    A    T        0      0        2 
  21  chr21_26001290     AAsi    T    A        0      0        2 
  21  chr21_26001290     AKia    T    A        0      0        2 
  21  chr21_26001290     AOna    T    A        0      0        2 
  21  chr21_26001290     ASom    T    A        0      0        2 
  21  chr21_26001290     HCab    T    A        1      2        2 
  21  chr21_26001290     HPrz    T    A        1      2        2 
  21  chr21_26001290     ZBoe    T    A        0      0        2 
  21  chr21_26001290     ZGre    T    A        0      0        2 
  21  chr21_26001290     ZHar    T    A        0      0        2 
  21  chr21_26001290   Sample    T    A        1      2        2 
  21  chr21_26005436     AAsi    A    G        0      0        2 
  21  chr21_26005436     AKia    A    G        0      0        2 
  21  chr21_26005436     AOna    A    G        0      0        2 
  21  chr21_26005436     ASom    A    G        0      0        2 
  21  chr21_26005436     HCab    A    G        0      0        2 
  21  chr21_26005436     HPrz    A    G      0.5      1        2 
  21  chr21_26005436     ZBoe    A    G        0      0        2 
  21  chr21_26005436     ZGre    A    G        0      0        2 
  21  chr21_26005436     ZHar    A    G        0      0        2 
  21  chr21_26005436   Sample    A    G        0      0        2 
  21  chr21_26011936     AAsi    G    A        0      0        2 
  21  chr21_26011936     AKia    G    A        0      0        2 
  21  chr21_26011936     AOna    G    A        0      0        2 
  21  chr21_26011936     ASom    G    A        0      0        2 
  21  chr21_26011936     HCab    G    A        1      2        2 
  21  chr21_26011936     HPrz    G    A        1      2        2 
  21  chr21_26011936     ZBoe    G    A        0      0        2 
  21  chr21_26011936     ZGre    G    A        0      0        2 
  21  chr21_26011936     ZHar    G    A        0      0        2 
  21  chr21_26011936   Sample    G    A        1      2        2 
  21  chr21_26012441     AAsi    G    T        0      0        2 
  21  chr21_26012441     AKia    G    T        0      0        2 
  21  chr21_26012441     AOna    G    T        0      0        2 
  21  chr21_26012441     ASom    G    T        0      0        2 
  21  chr21_26012441     HCab    G    T        1      2        2 
  21  chr21_26012441     HPrz    G    T        1      2        2 
  21  chr21_26012441     ZBoe    G    T        0      0        2 
  21  chr21_26012441     ZGre    G    T        0      0        2 
  21  chr21_26012441     ZHar    G    T        0      0        2 
  21  chr21_26012441   Sample    G    T        1      2        2 
  21  chr21_26014191     AAsi    T    C        0      0        2 
  21  chr21_26014191     AKia    T    C        0      0        2 
  21  chr21_26014191     AOna    T    C        0      0        2 
  21  chr21_26014191     ASom    T    C        0      0        2 
  21  chr21_26014191     HCab    T    C        0      0        2 
  21  chr21_26014191     HPrz    T    C        0      0        2 
  21  chr21_26014191     ZBoe    T    C        0      0        2 
  21  chr21_26014191     ZGre    T    C        1      2        2 
  21  chr21_26014191     ZHar    T    C        0      0        2 
  21  chr21_26014191   Sample    T    C        0      0        2 
  21  chr21_26020701     AAsi    A    C        0      0        2 
  21  chr21_26020701     AKia    A    C        0      0        2 
  21  chr21_26020701     AOna    A    C        0      0        2 
  21  chr21_26020701     ASom    A    C        0      0        2 
  21  chr21_26020701     HCab    A    C        1      2        2 
  21  chr21_26020701     HPrz    A    C        1      2        2 
  21  chr21_26020701     ZBoe    A    C        0      0        2 
  21  chr21_26020701     ZGre    A    C        0      0        2 
  21  chr21_26020701     ZHar    A    C        0      0        2 
  21  chr21_26020701   Sample    A    C        1      2        2 
  21  chr21_26023703     AAsi    T    C        0      0        2 
  21  chr21_26023703     AKia    T    C        0      0        2 
  21  chr21_26023703     AOna    T    C        1      2        2 
  21  chr21_26023703     ASom    T    C        0      0        2 
  21  chr21_26023703     HCab    T    C        0      0        2 
  21  chr21_26023703     HPrz    T    C        0      0        2 
  21  chr21_26023703     ZBoe    T    C        0      0        2 
  21  chr21_26023703     ZGre    T    C        0      0        2 
  21  chr21_26023703     ZHar    T    C        0      0        2 
  21  chr21_26023703   Sample    T    C        0      0        2 
  21  chr21_26024043     AAsi    A    G        0      0        2 
  21  chr21_26024043     AKia    A    G        1      2        2 
  21  chr21_26024043     AOna    A    G        0      0        2 
  21  chr21_26024043     ASom    A    G        0      0        2 
  21  chr21_26024043     HCab    A    G        0      0        2 
  21  chr21_26024043     HPrz    A    G        0      0        2 
  21  chr21_26024043     ZBoe    A    G        0      0        2 
  21  chr21_26024043     ZGre    A    G        0      0        2 
  21  chr21_26024043     ZHar    A    G        0      0        2 
  21  chr21_26024043   Sample    A    G        0      0        2 
  21  chr21_26033518     AAsi    T    C        0      0        2 
  21  chr21_26033518     AKia    T    C        0      0        2 
  21  chr21_26033518     AOna    T    C        0      0        2 
  21  chr21_26033518     ASom    T    C        0      0        2 
  21  chr21_26033518     HCab    T    C        1      2        2 
  21  chr21_26033518     HPrz    T    C        1      2        2 
  21  chr21_26033518     ZBoe    T    C        0      0        2 
  21  chr21_26033518     ZGre    T    C        0      0        2 
  21  chr21_26033518     ZHar    T    C        0      0        2 
  21  chr21_26033518   Sample    T    C        1      2        2 
  21  chr21_26036984     AAsi    T    G        0      0        2 
  21  chr21_26036984     AKia    T    G        0      0        2 
  21  chr21_26036984     AOna    T    G        0      0        2 
  21  chr21_26036984     ASom    T    G        0      0        2 
  21  chr21_26036984     HCab    T    G      0.5      1        2 
  21  chr21_26036984     HPrz    T    G      0.5      1        2 
  21  chr21_26036984     ZBoe    T    G        0      0        2 
  21  chr21_26036984     ZGre    T    G        0      0        2 
  21  chr21_26036984     ZHar    T    G        0      0        2 
  21  chr21_26036984   Sample    T    G        0      0        2 
  21  chr21_26049143     AAsi    A    G        0      0        2 
  21  chr21_26049143     AKia    A    G        0      0        2 
  21  chr21_26049143     AOna    A    G        0      0        2 
  21  chr21_26049143     ASom    A    G        0      0        2 
  21  chr21_26049143     HCab    A    G        0      0        2 
  21  chr21_26049143     HPrz    A    G        0      0        2 
  21  chr21_26049143     ZBoe    A    G      0.5      1        2 
  21  chr21_26049143     ZGre    A    G        0      0        2 
  21  chr21_26049143     ZHar    A    G        0      0        2 
  21  chr21_26049143   Sample    A    G        0      0        2 
  21  chr21_26056458     AAsi    A    C        0      0        2 
  21  chr21_26056458     AKia    A    C        0      0        2 
  21  chr21_26056458     AOna    A    C      0.5      1        2 
  21  chr21_26056458     ASom    A    C        0      0        2 
  21  chr21_26056458     HCab    A    C        0      0        2 
  21  chr21_26056458     HPrz    A    C        0      0        2 
  21  chr21_26056458     ZBoe    A    C        0      0        2 
  21  chr21_26056458     ZGre    A    C        0      0        2 
  21  chr21_26056458     ZHar    A    C        0      0        2 
  21  chr21_26056458   Sample    A    C        0      0        2 
  21  chr21_26062018     AAsi    T    C        0      0        2 
  21  chr21_26062018     AKia    T    C        0      0        2 
  21  chr21_26062018     AOna    T    C        1      2        2 
  21  chr21_26062018     ASom    T    C        0      0        2 
  21  chr21_26062018     HCab    T    C        0      0        2 
  21  chr21_26062018     HPrz    T    C        0      0        2 
  21  chr21_26062018     ZBoe    T    C        0      0        2 
  21  chr21_26062018     ZGre    T    C        0      0        2 
  21  chr21_26062018     ZHar    T    C        0      0        2 
  21  chr21_26062018   Sample    T    C        0      0        2 
  21  chr21_26062929     AAsi    G    C        0      0        2 
  21  chr21_26062929     AKia    G    C        0      0        2 
  21  chr21_26062929     AOna    G    C        0      0        2 
  21  chr21_26062929     ASom    G    C        0      0        2 
  21  chr21_26062929     HCab    G    C        0      0        2 
  21  chr21_26062929     HPrz    G    C        0      0        2 
  21  chr21_26062929     ZBoe    G    C        0      0        2 
  21  chr21_26062929     ZGre    G    C      0.5      1        2 
  21  chr21_26062929     ZHar    G    C        0      0        2 
  21  chr21_26062929   Sample    G    C        0      0        2 
  21  chr21_26077860     AAsi    A    G        0      0        2 
  21  chr21_26077860     AKia    A    G        0      0        2 
  21  chr21_26077860     AOna    A    G        0      0        2 
  21  chr21_26077860     ASom    A    G        0      0        2 
  21  chr21_26077860     HCab    A    G        1      2        2 
  21  chr21_26077860     HPrz    A    G        1      2        2 
  21  chr21_26077860     ZBoe    A    G        0      0        2 
  21  chr21_26077860     ZGre    A    G        0      0        2 
  21  chr21_26077860     ZHar    A    G        0      0        2 
  21  chr21_26077860   Sample    A    G        1      2        2 
  21  chr21_26085561     AAsi    C    T        0      0        2 
  21  chr21_26085561     AKia    C    T        0      0        2 
  21  chr21_26085561     AOna    C    T        0      0        2 
  21  chr21_26085561     ASom    C    T        0      0        2 
  21  chr21_26085561     HCab    C    T        1      2        2 
  21  chr21_26085561     HPrz    C    T        1      2        2 
  21  chr21_26085561     ZBoe    C    T        0      0        2 
  21  chr21_26085561     ZGre    C    T        0      0        2 
  21  chr21_26085561     ZHar    C    T        0      0        2 
  21  chr21_26085561   Sample    C    T        1      2        2 
  21  chr21_26087943     AAsi    T    C        0      0        2 
  21  chr21_26087943     AKia    T    C        0      0        2 
  21  chr21_26087943     AOna    T    C        0      0        2 
  21  chr21_26087943     ASom    T    C        0      0        2 
  21  chr21_26087943     HCab    T    C        1      2        2 
  21  chr21_26087943     HPrz    T    C        1      2        2 
  21  chr21_26087943     ZBoe    T    C        1      2        2 
  21  chr21_26087943     ZGre    T    C        0      0        2 
  21  chr21_26087943     ZHar    T    C        0      0        2 
  21  chr21_26087943   Sample    T    C        1      2        2 
  21  chr21_26092131     AAsi    A    G        0      0        2 
  21  chr21_26092131     AKia    A    G        0      0        2 
  21  chr21_26092131     AOna    A    G        0      0        2 
  21  chr21_26092131     ASom    A    G        0      0        2 
  21  chr21_26092131     HCab    A    G      0.5      1        2 
  21  chr21_26092131     HPrz    A    G        0      0        2 
  21  chr21_26092131     ZBoe    A    G        0      0        2 
  21  chr21_26092131     ZGre    A    G        0      0        2 
  21  chr21_26092131     ZHar    A    G        0      0        2 
  21  chr21_26092131   Sample    A    G        0      0        2 
  21  chr21_26099829     AAsi    A    G        0      0        2 
  21  chr21_26099829     AKia    A    G        0      0        2 
  21  chr21_26099829     AOna    A    G        0      0        2 
  21  chr21_26099829     ASom    A    G        0      0        2 
  21  chr21_26099829     HCab    A    G        0      0        2 
  21  chr21_26099829     HPrz    A    G        0      0        2 
  21  chr21_26099829     ZBoe    A    G        0      0        2 
  21  chr21_26099829     ZGre    A    G        0      0        2 
  21  chr21_26099829     ZHar    A    G        1      2        2 
  21  chr21_26099829   Sample    A    G        0      0        2 
  21  chr21_26105534     AAsi    T    A        0      0        2 
  21  chr21_26105534     AKia    T    A        0      0        2 
  21  chr21_26105534     AOna    T    A        0      0        2 
  21  chr21_26105534     ASom    T    A        0      0        2 
  21  chr21_26105534     HCab    T    A        1      2        2 
  21  chr21_26105534     HPrz    T    A        1      2        2 
  21  chr21_26105534     ZBoe    T    A        0      0        2 
  21  chr21_26105534     ZGre    T    A        0      0        2 
  21  chr21_26105534     ZHar    T    A        0      0        2 
  21  chr21_26105534   Sample    T    A        1      2        2 
  21  chr21_26108507     AAsi    C    T        0      0        2 
  21  chr21_26108507     AKia    C    T        1      2        2 
  21  chr21_26108507     AOna    C    T        1      2        2 
  21  chr21_26108507     ASom    C    T        0      0        2 
  21  chr21_26108507     HCab    C    T        0      0        2 
  21  chr21_26108507     HPrz    C    T        0      0        2 
  21  chr21_26108507     ZBoe    C    T        0      0        2 
  21  chr21_26108507     ZGre    C    T        0      0        2 
  21  chr21_26108507     ZHar    C    T        0      0        2 
  21  chr21_26108507   Sample    C    T        0      0        2 
  21  chr21_26113366     AAsi    G    A        0      0        2 
  21  chr21_26113366     AKia    G    A        0      0        2 
  21  chr21_26113366     AOna    G    A        0      0        2 
  21  chr21_26113366     ASom    G    A        0      0        2 
  21  chr21_26113366     HCab    G    A        0      0        2 
  21  chr21_26113366     HPrz    G    A        0      0        2 
  21  chr21_26113366     ZBoe    G    A        0      0        2 
  21  chr21_26113366     ZGre    G    A        1      2        2 
  21  chr21_26113366     ZHar    G    A        0      0        2 
  21  chr21_26113366   Sample    G    A        0      0        2 
  21  chr21_26113690     AAsi    T    C        0      0        2 
  21  chr21_26113690     AKia    T    C        0      0        2 
  21  chr21_26113690     AOna    T    C        0      0        2 
  21  chr21_26113690     ASom    T    C        0      0        2 
  21  chr21_26113690     HCab    T    C        1      2        2 
  21  chr21_26113690     HPrz    T    C        1      2        2 
  21  chr21_26113690     ZBoe    T    C        0      0        2 
  21  chr21_26113690     ZGre    T    C        0      0        2 
  21  chr21_26113690     ZHar    T    C        0      0        2 
  21  chr21_26113690   Sample    T    C        1      2        2 
  21  chr21_26114019     AAsi    T    A        0      0        2 
  21  chr21_26114019     AKia    T    A        0      0        2 
  21  chr21_26114019     AOna    T    A        0      0        2 
  21  chr21_26114019     ASom    T    A        0      0        2 
  21  chr21_26114019     HCab    T    A        1      2        2 
  21  chr21_26114019     HPrz    T    A        1      2        2 
  21  chr21_26114019     ZBoe    T    A        0      0        2 
  21  chr21_26114019     ZGre    T    A        0      0        2 
  21  chr21_26114019     ZHar    T    A        0      0        2 
  21  chr21_26114019   Sample    T    A        1      2        2 
  21  chr21_26119827     AAsi    C    T        0      0        2 
  21  chr21_26119827     AKia    C    T        0      0        2 
  21  chr21_26119827     AOna    C    T        0      0        2 
  21  chr21_26119827     ASom    C    T        0      0        2 
  21  chr21_26119827     HCab    C    T        0      0        2 
  21  chr21_26119827     HPrz    C    T      0.5      1        2 
  21  chr21_26119827     ZBoe    C    T        0      0        2 
  21  chr21_26119827     ZGre    C    T        0      0        2 
  21  chr21_26119827     ZHar    C    T        0      0        2 
  21  chr21_26119827   Sample    C    T        0      0        2 
  21  chr21_26124036     AAsi    G    C        0      0        2 
  21  chr21_26124036     AKia    G    C        0      0        2 
  21  chr21_26124036     AOna    G    C        0      0        2 
  21  chr21_26124036     ASom    G    C        0      0        2 
  21  chr21_26124036     HCab    G    C        0      0        2 
  21  chr21_26124036     HPrz    G    C        0      0        2 
  21  chr21_26124036     ZBoe    G    C        0      0        2 
  21  chr21_26124036     ZGre    G    C      0.5      1        2 
  21  chr21_26124036     ZHar    G    C        0      0        2 
  21  chr21_26124036   Sample    G    C        0      0        2 
  21  chr21_26147847     AAsi    T    C        1      2        2 
  21  chr21_26147847     AKia    T    C        0      0        2 
  21  chr21_26147847     AOna    T    C        0      0        2 
  21  chr21_26147847     ASom    T    C        1      2        2 
  21  chr21_26147847     HCab    T    C        0      0        2 
  21  chr21_26147847     HPrz    T    C        0      0        2 
  21  chr21_26147847     ZBoe    T    C        0      0        2 
  21  chr21_26147847     ZGre    T    C        0      0        2 
  21  chr21_26147847     ZHar    T    C        0      0        2 
  21  chr21_26147847   Sample    T    C        0      0        2 
  21  chr21_26150840     AAsi    A    G        0      0        2 
  21  chr21_26150840     AKia    A    G        0      0        2 
  21  chr21_26150840     AOna    A    G        0      0        2 
  21  chr21_26150840     ASom    A    G        0      0        2 
  21  chr21_26150840     HCab    A    G        1      2        2 
  21  chr21_26150840     HPrz    A    G        1      2        2 
  21  chr21_26150840     ZBoe    A    G        0      0        2 
  21  chr21_26150840     ZGre    A    G        0      0        2 
  21  chr21_26150840     ZHar    A    G        0      0        2 
  21  chr21_26150840   Sample    A    G        1      2        2 
  21  chr21_26156647     AAsi    G    T        0      0        2 
  21  chr21_26156647     AKia    G    T        0      0        2 
  21  chr21_26156647     AOna    G    T        0      0        2 
  21  chr21_26156647     ASom    G    T        0      0        2 
  21  chr21_26156647     HCab    G    T        1      2        2 
  21  chr21_26156647     HPrz    G    T        1      2        2 
  21  chr21_26156647     ZBoe    G    T        0      0        2 
  21  chr21_26156647     ZGre    G    T        0      0        2 
  21  chr21_26156647     ZHar    G    T        0      0        2 
  21  chr21_26156647   Sample    G    T        1      2        2 
  21  chr21_26157223     AAsi    G    A        0      0        2 
  21  chr21_26157223     AKia    G    A        0      0        2 
  21  chr21_26157223     AOna    G    A        0      0        2 
  21  chr21_26157223     ASom    G    A        0      0        2 
  21  chr21_26157223     HCab    G    A        0      0        2 
  21  chr21_26157223     HPrz    G    A      0.5      1        2 
  21  chr21_26157223     ZBoe    G    A        0      0        2 
  21  chr21_26157223     ZGre    G    A        0      0        2 
  21  chr21_26157223     ZHar    G    A        0      0        2 
  21  chr21_26157223   Sample    G    A        0      0        2 
  21  chr21_26167713     AAsi    G    T        1      2        2 
  21  chr21_26167713     AKia    G    T        0      0        2 
  21  chr21_26167713     AOna    G    T        0      0        2 
  21  chr21_26167713     ASom    G    T        1      2        2 
  21  chr21_26167713     HCab    G    T        0      0        2 
  21  chr21_26167713     HPrz    G    T        0      0        2 
  21  chr21_26167713     ZBoe    G    T        0      0        2 
  21  chr21_26167713     ZGre    G    T        0      0        2 
  21  chr21_26167713     ZHar    G    T        0      0        2 
  21  chr21_26167713   Sample    G    T        0      0        2 
  21  chr21_26168066     AAsi    C    T        0      0        2 
  21  chr21_26168066     AKia    C    T        0      0        2 
  21  chr21_26168066     AOna    C    T      0.5      1        2 
  21  chr21_26168066     ASom    C    T        0      0        2 
  21  chr21_26168066     HCab    C    T        0      0        2 
  21  chr21_26168066     HPrz    C    T        0      0        2 
  21  chr21_26168066     ZBoe    C    T        0      0        2 
  21  chr21_26168066     ZGre    C    T        0      0        2 
  21  chr21_26168066     ZHar    C    T        0      0        2 
  21  chr21_26168066   Sample    C    T        0      0        2 
  21  chr21_26172708     AAsi    G    A        0      0        2 
  21  chr21_26172708     AKia    G    A        0      0        2 
  21  chr21_26172708     AOna    G    A      0.5      1        2 
  21  chr21_26172708     ASom    G    A        0      0        2 
  21  chr21_26172708     HCab    G    A        0      0        2 
  21  chr21_26172708     HPrz    G    A        0      0        2 
  21  chr21_26172708     ZBoe    G    A        0      0        2 
  21  chr21_26172708     ZGre    G    A        0      0        2 
  21  chr21_26172708     ZHar    G    A        0      0        2 
  21  chr21_26172708   Sample    G    A        0      0        2 
  21  chr21_26173726     AAsi    G    A        0      0        2 
  21  chr21_26173726     AKia    G    A        1      2        2 
  21  chr21_26173726     AOna    G    A      0.5      1        2 
  21  chr21_26173726     ASom    G    A        0      0        2 
  21  chr21_26173726     HCab    G    A        0      0        2 
  21  chr21_26173726     HPrz    G    A        0      0        2 
  21  chr21_26173726     ZBoe    G    A        0      0        2 
  21  chr21_26173726     ZGre    G    A        0      0        2 
  21  chr21_26173726     ZHar    G    A        0      0        2 
  21  chr21_26173726   Sample    G    A        0      0        2 
  21  chr21_26176487     AAsi    T    C        0      0        2 
  21  chr21_26176487     AKia    T    C        1      2        2 
  21  chr21_26176487     AOna    T    C        0      0        2 
  21  chr21_26176487     ASom    T    C        0      0        2 
  21  chr21_26176487     HCab    T    C        0      0        2 
  21  chr21_26176487     HPrz    T    C        0      0        2 
  21  chr21_26176487     ZBoe    T    C        0      0        2 
  21  chr21_26176487     ZGre    T    C        0      0        2 
  21  chr21_26176487     ZHar    T    C        0      0        2 
  21  chr21_26176487   Sample    T    C        0      0        2 
  21  chr21_26177532     AAsi    C    T        0      0        2 
  21  chr21_26177532     AKia    C    T        0      0        2 
  21  chr21_26177532     AOna    C    T        0      0        2 
  21  chr21_26177532     ASom    C    T        0      0        2 
  21  chr21_26177532     HCab    C    T        0      0        2 
  21  chr21_26177532     HPrz    C    T        0      0        2 
  21  chr21_26177532     ZBoe    C    T        0      0        2 
  21  chr21_26177532     ZGre    C    T      0.5      1        2 
  21  chr21_26177532     ZHar    C    T        0      0        2 
  21  chr21_26177532   Sample    C    T        0      0        2 
  21  chr21_26178555     AAsi    G    A        0      0        2 
  21  chr21_26178555     AKia    G    A        0      0        2 
  21  chr21_26178555     AOna    G    A        0      0        2 
  21  chr21_26178555     ASom    G    A        0      0        2 
  21  chr21_26178555     HCab    G    A        0      0        2 
  21  chr21_26178555     HPrz    G    A        0      0        2 
  21  chr21_26178555     ZBoe    G    A        0      0        2 
  21  chr21_26178555     ZGre    G    A      0.5      1        2 
  21  chr21_26178555     ZHar    G    A        0      0        2 
  21  chr21_26178555   Sample    G    A        0      0        2 
  21  chr21_26180407     AAsi    A    G        0      0        2 
  21  chr21_26180407     AKia    A    G        0      0        2 
  21  chr21_26180407     AOna    A    G        0      0        2 
  21  chr21_26180407     ASom    A    G        0      0        2 
  21  chr21_26180407     HCab    A    G        0      0        2 
  21  chr21_26180407     HPrz    A    G        0      0        2 
  21  chr21_26180407     ZBoe    A    G        0      0        2 
  21  chr21_26180407     ZGre    A    G        0      0        2 
  21  chr21_26180407     ZHar    A    G        1      2        2 
  21  chr21_26180407   Sample    A    G        0      0        2 
  21  chr21_26181651     AAsi    G    A        0      0        2 
  21  chr21_26181651     AKia    G    A        0      0        2 
  21  chr21_26181651     AOna    G    A        0      0        2 
  21  chr21_26181651     ASom    G    A        0      0        2 
  21  chr21_26181651     HCab    G    A        0      0        2 
  21  chr21_26181651     HPrz    G    A        0      0        2 
  21  chr21_26181651     ZBoe    G    A        0      0        2 
  21  chr21_26181651     ZGre    G    A        0      0        2 
  21  chr21_26181651     ZHar    G    A        1      2        2 
  21  chr21_26181651   Sample    G    A        0      0        2 
  21  chr21_26186423     AAsi    A    G        0      0        2 
  21  chr21_26186423     AKia    A    G        0      0        2 
  21  chr21_26186423     AOna    A    G        0      0        2 
  21  chr21_26186423     ASom    A    G        0      0        2 
  21  chr21_26186423     HCab    A    G        1      2        2 
  21  chr21_26186423     HPrz    A    G        1      2        2 
  21  chr21_26186423     ZBoe    A    G        0      0        2 
  21  chr21_26186423     ZGre    A    G        0      0        2 
  21  chr21_26186423     ZHar    A    G        0      0        2 
  21  chr21_26186423   Sample    A    G        1      2        2 
  21  chr21_26191343     AAsi    T    C        0      0        2 
  21  chr21_26191343     AKia    T    C        0      0        2 
  21  chr21_26191343     AOna    T    C      0.5      1        2 
  21  chr21_26191343     ASom    T    C        0      0        2 
  21  chr21_26191343     HCab    T    C        0      0        2 
  21  chr21_26191343     HPrz    T    C        0      0        2 
  21  chr21_26191343     ZBoe    T    C        0      0        2 
  21  chr21_26191343     ZGre    T    C        0      0        2 
  21  chr21_26191343     ZHar    T    C        0      0        2 
  21  chr21_26191343   Sample    T    C        0      0        2 
  21  chr21_26196534     AAsi    C    T        0      0        2 
  21  chr21_26196534     AKia    C    T        0      0        2 
  21  chr21_26196534     AOna    C    T        0      0        2 
  21  chr21_26196534     ASom    C    T        0      0        2 
  21  chr21_26196534     HCab    C    T        0      0        2 
  21  chr21_26196534     HPrz    C    T        0      0        2 
  21  chr21_26196534     ZBoe    C    T        1      2        2 
  21  chr21_26196534     ZGre    C    T        1      2        2 
  21  chr21_26196534     ZHar    C    T        0      0        2 
  21  chr21_26196534   Sample    C    T        0      0        2 
  21  chr21_26198050     AAsi    G    A        0      0        2 
  21  chr21_26198050     AKia    G    A        0      0        2 
  21  chr21_26198050     AOna    G    A        0      0        2 
  21  chr21_26198050     ASom    G    A        0      0        2 
  21  chr21_26198050     HCab    G    A      0.5      1        2 
  21  chr21_26198050     HPrz    G    A        0      0        2 
  21  chr21_26198050     ZBoe    G    A        0      0        2 
  21  chr21_26198050     ZGre    G    A        0      0        2 
  21  chr21_26198050     ZHar    G    A        0      0        2 
  21  chr21_26198050   Sample    G    A        0      0        2 
  21  chr21_26198437     AAsi    G    C        0      0        2 
  21  chr21_26198437     AKia    G    C        1      2        2 
  21  chr21_26198437     AOna    G    C        0      0        2 
  21  chr21_26198437     ASom    G    C        0      0        2 
  21  chr21_26198437     HCab    G    C        0      0        2 
  21  chr21_26198437     HPrz    G    C        0      0        2 
  21  chr21_26198437     ZBoe    G    C        0      0        2 
  21  chr21_26198437     ZGre    G    C        0      0        2 
  21  chr21_26198437     ZHar    G    C        0      0        2 
  21  chr21_26198437   Sample    G    C        0      0        2 
  21  chr21_26198897     AAsi    C    G        0      0        2 
  21  chr21_26198897     AKia    C    G        0      0        2 
  21  chr21_26198897     AOna    C    G        0      0        2 
  21  chr21_26198897     ASom    C    G        0      0        2 
  21  chr21_26198897     HCab    C    G        1      2        2 
  21  chr21_26198897     HPrz    C    G        1      2        2 
  21  chr21_26198897     ZBoe    C    G        0      0        2 
  21  chr21_26198897     ZGre    C    G        0      0        2 
  21  chr21_26198897     ZHar    C    G        0      0        2 
  21  chr21_26198897   Sample    C    G        1      2        2 
  21  chr21_26204526     AAsi    C    G        0      0        2 
  21  chr21_26204526     AKia    C    G        0      0        2 
  21  chr21_26204526     AOna    C    G        0      0        2 
  21  chr21_26204526     ASom    C    G        0      0        2 
  21  chr21_26204526     HCab    C    G        0      0        2 
  21  chr21_26204526     HPrz    C    G        0      0        2 
  21  chr21_26204526     ZBoe    C    G      0.5      1        2 
  21  chr21_26204526     ZGre    C    G        0      0        2 
  21  chr21_26204526     ZHar    C    G        0      0        2 
  21  chr21_26204526   Sample    C    G        0      0        2 
  21  chr21_26209048     AAsi    T    A        0      0        2 
  21  chr21_26209048     AKia    T    A        0      0        2 
  21  chr21_26209048     AOna    T    A        0      0        2 
  21  chr21_26209048     ASom    T    A        0      0        2 
  21  chr21_26209048     HCab    T    A        1      2        2 
  21  chr21_26209048     HPrz    T    A        1      2        2 
  21  chr21_26209048     ZBoe    T    A        0      0        2 
  21  chr21_26209048     ZGre    T    A        0      0        2 
  21  chr21_26209048     ZHar    T    A        0      0        2 
  21  chr21_26209048   Sample    T    A        1      2        2 
  21  chr21_26211563     AAsi    C    A        0      0        2 
  21  chr21_26211563     AKia    C    A        0      0        2 
  21  chr21_26211563     AOna    C    A        0      0        2 
  21  chr21_26211563     ASom    C    A        0      0        2 
  21  chr21_26211563     HCab    C    A        0      0        2 
  21  chr21_26211563     HPrz    C    A        0      0        2 
  21  chr21_26211563     ZBoe    C    A        0      0        2 
  21  chr21_26211563     ZGre    C    A        1      2        2 
  21  chr21_26211563     ZHar    C    A        0      0        2 
  21  chr21_26211563   Sample    C    A        0      0        2 
  21  chr21_26215191     AAsi    G    A        0      0        2 
  21  chr21_26215191     AKia    G    A        0      0        2 
  21  chr21_26215191     AOna    G    A        0      0        2 
  21  chr21_26215191     ASom    G    A        0      0        2 
  21  chr21_26215191     HCab    G    A        1      2        2 
  21  chr21_26215191     HPrz    G    A        1      2        2 
  21  chr21_26215191     ZBoe    G    A        0      0        2 
  21  chr21_26215191     ZGre    G    A        0      0        2 
  21  chr21_26215191     ZHar    G    A        0      0        2 
  21  chr21_26215191   Sample    G    A        1      2        2 
  21  chr21_26220162     AAsi    A    G        0      0        2 
  21  chr21_26220162     AKia    A    G        0      0        2 
  21  chr21_26220162     AOna    A    G        0      0        2 
  21  chr21_26220162     ASom    A    G        0      0        2 
  21  chr21_26220162     HCab    A    G        0      0        2 
  21  chr21_26220162     HPrz    A    G        0      0        2 
  21  chr21_26220162     ZBoe    A    G      0.5      1        2 
  21  chr21_26220162     ZGre    A    G        0      0        2 
  21  chr21_26220162     ZHar    A    G        0      0        2 
  21  chr21_26220162   Sample    A    G        0      0        2 
  21  chr21_26235733     AAsi    C    A        0      0        2 
  21  chr21_26235733     AKia    C    A        0      0        2 
  21  chr21_26235733     AOna    C    A        0      0        2 
  21  chr21_26235733     ASom    C    A        0      0        2 
  21  chr21_26235733     HCab    C    A        0      0        2 
  21  chr21_26235733     HPrz    C    A        0      0        2 
  21  chr21_26235733     ZBoe    C    A        0      0        2 
  21  chr21_26235733     ZGre    C    A      0.5      1        2 
  21  chr21_26235733     ZHar    C    A        0      0        2 
  21  chr21_26235733   Sample    C    A        0      0        2 
  21  chr21_26246666     AAsi    C    T        0      0        2 
  21  chr21_26246666     AKia    C    T        0      0        2 
  21  chr21_26246666     AOna    C    T        0      0        2 
  21  chr21_26246666     ASom    C    T        0      0        2 
  21  chr21_26246666     HCab    C    T        1      2        2 
  21  chr21_26246666     HPrz    C    T        1      2        2 
  21  chr21_26246666     ZBoe    C    T        0      0        2 
  21  chr21_26246666     ZGre    C    T        0      0        2 
  21  chr21_26246666     ZHar    C    T        0      0        2 
  21  chr21_26246666   Sample    C    T        1      2        2 
  21  chr21_26251767     AAsi    G    C        0      0        2 
  21  chr21_26251767     AKia    G    C        1      2        2 
  21  chr21_26251767     AOna    G    C        0      0        2 
  21  chr21_26251767     ASom    G    C        0      0        2 
  21  chr21_26251767     HCab    G    C        0      0        2 
  21  chr21_26251767     HPrz    G    C        0      0        2 
  21  chr21_26251767     ZBoe    G    C        0      0        2 
  21  chr21_26251767     ZGre    G    C        0      0        2 
  21  chr21_26251767     ZHar    G    C        0      0        2 
  21  chr21_26251767   Sample    G    C        0      0        2 
  21  chr21_26260085     AAsi    G    A        0      0        2 
  21  chr21_26260085     AKia    G    A        0      0        2 
  21  chr21_26260085     AOna    G    A        0      0        2 
  21  chr21_26260085     ASom    G    A        0      0        2 
  21  chr21_26260085     HCab    G    A        1      2        2 
  21  chr21_26260085     HPrz    G    A        1      2        2 
  21  chr21_26260085     ZBoe    G    A        0      0        2 
  21  chr21_26260085     ZGre    G    A        0      0        2 
  21  chr21_26260085     ZHar    G    A        0      0        2 
  21  chr21_26260085   Sample    G    A        1      2        2 
  21  chr21_26260843     AAsi    C    G        0      0        2 
  21  chr21_26260843     AKia    C    G        0      0        2 
  21  chr21_26260843     AOna    C    G        0      0        2 
  21  chr21_26260843     ASom    C    G        0      0        2 
  21  chr21_26260843     HCab    C    G        1      2        2 
  21  chr21_26260843     HPrz    C    G        1      2        2 
  21  chr21_26260843     ZBoe    C    G        0      0        2 
  21  chr21_26260843     ZGre    C    G        0      0        2 
  21  chr21_26260843     ZHar    C    G        0      0        2 
  21  chr21_26260843   Sample    C    G        1      2        2 
  21  chr21_26262823     AAsi    C    T        0      0        2 
  21  chr21_26262823     AKia    C    T        0      0        2 
  21  chr21_26262823     AOna    C    T        0      0        2 
  21  chr21_26262823     ASom    C    T        0      0        2 
  21  chr21_26262823     HCab    C    T        1      2        2 
  21  chr21_26262823     HPrz    C    T        1      2        2 
  21  chr21_26262823     ZBoe    C    T        0      0        2 
  21  chr21_26262823     ZGre    C    T        0      0        2 
  21  chr21_26262823     ZHar    C    T        0      0        2 
  21  chr21_26262823   Sample    C    T        1      2        2 
  21  chr21_26265654     AAsi    G    A        0      0        2 
  21  chr21_26265654     AKia    G    A        0      0        2 
  21  chr21_26265654     AOna    G    A        0      0        2 
  21  chr21_26265654     ASom    G    A        0      0        2 
  21  chr21_26265654     HCab    G    A        1      2        2 
  21  chr21_26265654     HPrz    G    A        1      2        2 
  21  chr21_26265654     ZBoe    G    A        0      0        2 
  21  chr21_26265654     ZGre    G    A        0      0        2 
  21  chr21_26265654     ZHar    G    A        0      0        2 
  21  chr21_26265654   Sample    G    A        1      2        2 
  21  chr21_26269774     AAsi    C    T        0      0        2 
  21  chr21_26269774     AKia    C    T        0      0        2 
  21  chr21_26269774     AOna    C    T        0      0        2 
  21  chr21_26269774     ASom    C    T        0      0        2 
  21  chr21_26269774     HCab    C    T      0.5      1        2 
  21  chr21_26269774     HPrz    C    T        0      0        2 
  21  chr21_26269774     ZBoe    C    T        0      0        2 
  21  chr21_26269774     ZGre    C    T        0      0        2 
  21  chr21_26269774     ZHar    C    T        0      0        2 
  21  chr21_26269774   Sample    C    T        0      0        2 
  21  chr21_26270799     AAsi    A    G        0      0        2 
  21  chr21_26270799     AKia    A    G        0      0        2 
  21  chr21_26270799     AOna    A    G        0      0        2 
  21  chr21_26270799     ASom    A    G        0      0        2 
  21  chr21_26270799     HCab    A    G        0      0        2 
  21  chr21_26270799     HPrz    A    G        0      0        2 
  21  chr21_26270799     ZBoe    A    G        0      0        2 
  21  chr21_26270799     ZGre    A    G        0      0        2 
  21  chr21_26270799     ZHar    A    G        1      2        2 
  21  chr21_26270799   Sample    A    G        0      0        2 
  21  chr21_26287532     AAsi    G    A        0      0        2 
  21  chr21_26287532     AKia    G    A        0      0        2 
  21  chr21_26287532     AOna    G    A        0      0        2 
  21  chr21_26287532     ASom    G    A        0      0        2 
  21  chr21_26287532     HCab    G    A        1      2        2 
  21  chr21_26287532     HPrz    G    A        1      2        2 
  21  chr21_26287532     ZBoe    G    A        0      0        2 
  21  chr21_26287532     ZGre    G    A        0      0        2 
  21  chr21_26287532     ZHar    G    A        0      0        2 
  21  chr21_26287532   Sample    G    A        1      2        2 
  21  chr21_26292797     AAsi    T    C        0      0        2 
  21  chr21_26292797     AKia    T    C      0.5      1        2 
  21  chr21_26292797     AOna    T    C        0      0        2 
  21  chr21_26292797     ASom    T    C        0      0        2 
  21  chr21_26292797     HCab    T    C        0      0        2 
  21  chr21_26292797     HPrz    T    C        0      0        2 
  21  chr21_26292797     ZBoe    T    C        0      0        2 
  21  chr21_26292797     ZGre    T    C        0      0        2 
  21  chr21_26292797     ZHar    T    C        0      0        2 
  21  chr21_26292797   Sample    T    C        0      0        2 
  21  chr21_26301884     AAsi    G    C        0      0        2 
  21  chr21_26301884     AKia    G    C        0      0        2 
  21  chr21_26301884     AOna    G    C        0      0        2 
  21  chr21_26301884     ASom    G    C        0      0        2 
  21  chr21_26301884     HCab    G    C        0      0        2 
  21  chr21_26301884     HPrz    G    C      0.5      1        2 
  21  chr21_26301884     ZBoe    G    C        0      0        2 
  21  chr21_26301884     ZGre    G    C        0      0        2 
  21  chr21_26301884     ZHar    G    C        0      0        2 
  21  chr21_26301884   Sample    G    C        0      0        2 
  21  chr21_26301901     AAsi    T    C        0      0        2 
  21  chr21_26301901     AKia    T    C        1      2        2 
  21  chr21_26301901     AOna    T    C        1      2        2 
  21  chr21_26301901     ASom    T    C        0      0        2 
  21  chr21_26301901     HCab    T    C        0      0        2 
  21  chr21_26301901     HPrz    T    C        0      0        2 
  21  chr21_26301901     ZBoe    T    C        0      0        2 
  21  chr21_26301901     ZGre    T    C        0      0        2 
  21  chr21_26301901     ZHar    T    C        0      0        2 
  21  chr21_26301901   Sample    T    C        0      0        2 
  21  chr21_26304742     AAsi    G    C        0      0        2 
  21  chr21_26304742     AKia    G    C        0      0        2 
  21  chr21_26304742     AOna    G    C        0      0        2 
  21  chr21_26304742     ASom    G    C        0      0        2 
  21  chr21_26304742     HCab    G    C        0      0        2 
  21  chr21_26304742     HPrz    G    C        0      0        2 
  21  chr21_26304742     ZBoe    G    C        0      0        2 
  21  chr21_26304742     ZGre    G    C        1      2        2 
  21  chr21_26304742     ZHar    G    C        1      2        2 
  21  chr21_26304742   Sample    G    C        0      0        2 
  21  chr21_26306908     AAsi    T    C        0      0        2 
  21  chr21_26306908     AKia    T    C        0      0        2 
  21  chr21_26306908     AOna    T    C        0      0        2 
  21  chr21_26306908     ASom    T    C        0      0        2 
  21  chr21_26306908     HCab    T    C        0      0        2 
  21  chr21_26306908     HPrz    T    C        0      0        2 
  21  chr21_26306908     ZBoe    T    C      0.5      1        2 
  21  chr21_26306908     ZGre    T    C        0      0        2 
  21  chr21_26306908     ZHar    T    C        0      0        2 
  21  chr21_26306908   Sample    T    C        0      0        2 
  21  chr21_26311416     AAsi    C    T        0      0        2 
  21  chr21_26311416     AKia    C    T        0      0        2 
  21  chr21_26311416     AOna    C    T        0      0        2 
  21  chr21_26311416     ASom    C    T        0      0        2 
  21  chr21_26311416     HCab    C    T        1      2        2 
  21  chr21_26311416     HPrz    C    T        1      2        2 
  21  chr21_26311416     ZBoe    C    T        0      0        2 
  21  chr21_26311416     ZGre    C    T        0      0        2 
  21  chr21_26311416     ZHar    C    T        0      0        2 
  21  chr21_26311416   Sample    C    T        1      2        2 
  21  chr21_26318274     AAsi    G    A        0      0        2 
  21  chr21_26318274     AKia    G    A        1      2        2 
  21  chr21_26318274     AOna    G    A      0.5      1        2 
  21  chr21_26318274     ASom    G    A        0      0        2 
  21  chr21_26318274     HCab    G    A        0      0        2 
  21  chr21_26318274     HPrz    G    A        0      0        2 
  21  chr21_26318274     ZBoe    G    A        0      0        2 
  21  chr21_26318274     ZGre    G    A        0      0        2 
  21  chr21_26318274     ZHar    G    A        0      0        2 
  21  chr21_26318274   Sample    G    A        0      0        2 
  21  chr21_26321698     AAsi    A    G      0.5      1        2 
  21  chr21_26321698     AKia    A    G        0      0        2 
  21  chr21_26321698     AOna    A    G        0      0        2 
  21  chr21_26321698     ASom    A    G        0      0        2 
  21  chr21_26321698     HCab    A    G        0      0        2 
  21  chr21_26321698     HPrz    A    G        0      0        2 
  21  chr21_26321698     ZBoe    A    G        0      0        2 
  21  chr21_26321698     ZGre    A    G        0      0        2 
  21  chr21_26321698     ZHar    A    G        0      0        2 
  21  chr21_26321698   Sample    A    G        0      0        2 
  21  chr21_26324507     AAsi    G    A        0      0        2 
  21  chr21_26324507     AKia    G    A        0      0        2 
  21  chr21_26324507     AOna    G    A        0      0        2 
  21  chr21_26324507     ASom    G    A        0      0        2 
  21  chr21_26324507     HCab    G    A        1      2        2 
  21  chr21_26324507     HPrz    G    A        1      2        2 
  21  chr21_26324507     ZBoe    G    A        0      0        2 
  21  chr21_26324507     ZGre    G    A        0      0        2 
  21  chr21_26324507     ZHar    G    A        0      0        2 
  21  chr21_26324507   Sample    G    A        1      2        2 
  21  chr21_26324597     AAsi    C    A        0      0        2 
  21  chr21_26324597     AKia    C    A        0      0        2 
  21  chr21_26324597     AOna    C    A        0      0        2 
  21  chr21_26324597     ASom    C    A        0      0        2 
  21  chr21_26324597     HCab    C    A        0      0        2 
  21  chr21_26324597     HPrz    C    A        0      0        2 
  21  chr21_26324597     ZBoe    C    A        0      0        2 
  21  chr21_26324597     ZGre    C    A        0      0        2 
  21  chr21_26324597     ZHar    C    A        1      2        2 
  21  chr21_26324597   Sample    C    A        0      0        2 
  21  chr21_26331392     AAsi    G    A        0      0        2 
  21  chr21_26331392     AKia    G    A        0      0        2 
  21  chr21_26331392     AOna    G    A        0      0        2 
  21  chr21_26331392     ASom    G    A        0      0        2 
  21  chr21_26331392     HCab    G    A        1      2        2 
  21  chr21_26331392     HPrz    G    A        1      2        2 
  21  chr21_26331392     ZBoe    G    A        0      0        2 
  21  chr21_26331392     ZGre    G    A        0      0        2 
  21  chr21_26331392     ZHar    G    A        0      0        2 
  21  chr21_26331392   Sample    G    A        1      2        2 
  21  chr21_26332220     AAsi    T    A        0      0        2 
  21  chr21_26332220     AKia    T    A        0      0        2 
  21  chr21_26332220     AOna    T    A        0      0        2 
  21  chr21_26332220     ASom    T    A        0      0        2 
  21  chr21_26332220     HCab    T    A        1      2        2 
  21  chr21_26332220     HPrz    T    A        1      2        2 
  21  chr21_26332220     ZBoe    T    A        0      0        2 
  21  chr21_26332220     ZGre    T    A        0      0        2 
  21  chr21_26332220     ZHar    T    A        0      0        2 
  21  chr21_26332220   Sample    T    A        1      2        2 
  21  chr21_26332846     AAsi    G    A        0      0        2 
  21  chr21_26332846     AKia    G    A        0      0        2 
  21  chr21_26332846     AOna    G    A        0      0        2 
  21  chr21_26332846     ASom    G    A        0      0        2 
  21  chr21_26332846     HCab    G    A        1      2        2 
  21  chr21_26332846     HPrz    G    A      0.5      1        2 
  21  chr21_26332846     ZBoe    G    A        0      0        2 
  21  chr21_26332846     ZGre    G    A        0      0        2 
  21  chr21_26332846     ZHar    G    A        0      0        2 
  21  chr21_26332846   Sample    G    A        1      2        2 
  21  chr21_26341056     AAsi    C    T        0      0        2 
  21  chr21_26341056     AKia    C    T      0.5      1        2 
  21  chr21_26341056     AOna    C    T        1      2        2 
  21  chr21_26341056     ASom    C    T        0      0        2 
  21  chr21_26341056     HCab    C    T        0      0        2 
  21  chr21_26341056     HPrz    C    T        0      0        2 
  21  chr21_26341056     ZBoe    C    T        0      0        2 
  21  chr21_26341056     ZGre    C    T        0      0        2 
  21  chr21_26341056     ZHar    C    T        0      0        2 
  21  chr21_26341056   Sample    C    T        0      0        2 
  21  chr21_26356290     AAsi    G    A        0      0        2 
  21  chr21_26356290     AKia    G    A      0.5      1        2 
  21  chr21_26356290     AOna    G    A        0      0        2 
  21  chr21_26356290     ASom    G    A        0      0        2 
  21  chr21_26356290     HCab    G    A        0      0        2 
  21  chr21_26356290     HPrz    G    A        0      0        2 
  21  chr21_26356290     ZBoe    G    A        0      0        2 
  21  chr21_26356290     ZGre    G    A        0      0        2 
  21  chr21_26356290     ZHar    G    A        0      0        2 
  21  chr21_26356290   Sample    G    A        0      0        2 
  21  chr21_26356819     AAsi    A    T        0      0        2 
  21  chr21_26356819     AKia    A    T        1      2        2 
  21  chr21_26356819     AOna    A    T        1      2        2 
  21  chr21_26356819     ASom    A    T        0      0        2 
  21  chr21_26356819     HCab    A    T        0      0        2 
  21  chr21_26356819     HPrz    A    T        0      0        2 
  21  chr21_26356819     ZBoe    A    T        0      0        2 
  21  chr21_26356819     ZGre    A    T        0      0        2 
  21  chr21_26356819     ZHar    A    T        0      0        2 
  21  chr21_26356819   Sample    A    T        0      0        2 
  21  chr21_26366872     AAsi    C    T        1      2        2 
  21  chr21_26366872     AKia    C    T        0      0        2 
  21  chr21_26366872     AOna    C    T        0      0        2 
  21  chr21_26366872     ASom    C    T        1      2        2 
  21  chr21_26366872     HCab    C    T        0      0        2 
  21  chr21_26366872     HPrz    C    T        0      0        2 
  21  chr21_26366872     ZBoe    C    T        0      0        2 
  21  chr21_26366872     ZGre    C    T        0      0        2 
  21  chr21_26366872     ZHar    C    T        0      0        2 
  21  chr21_26366872   Sample    C    T        0      0        2 
  21  chr21_26374078     AAsi    T    C        0      0        2 
  21  chr21_26374078     AKia    T    C        0      0        2 
  21  chr21_26374078     AOna    T    C      0.5      1        2 
  21  chr21_26374078     ASom    T    C        0      0        2 
  21  chr21_26374078     HCab    T    C        0      0        2 
  21  chr21_26374078     HPrz    T    C        0      0        2 
  21  chr21_26374078     ZBoe    T    C        0      0        2 
  21  chr21_26374078     ZGre    T    C        0      0        2 
  21  chr21_26374078     ZHar    T    C        0      0        2 
  21  chr21_26374078   Sample    T    C        0      0        2 
  21  chr21_26394269     AAsi    C    G        0      0        2 
  21  chr21_26394269     AKia    C    G        0      0        2 
  21  chr21_26394269     AOna    C    G        0      0        2 
  21  chr21_26394269     ASom    C    G        0      0        2 
  21  chr21_26394269     HCab    C    G        0      0        2 
  21  chr21_26394269     HPrz    C    G        0      0        2 
  21  chr21_26394269     ZBoe    C    G        0      0        2 
  21  chr21_26394269     ZGre    C    G        0      0        2 
  21  chr21_26394269     ZHar    C    G      0.5      1        2 
  21  chr21_26394269   Sample    C    G        0      0        2 
  21  chr21_26415676     AAsi    A    G      0.5      1        2 
  21  chr21_26415676     AKia    A    G        0      0        2 
  21  chr21_26415676     AOna    A    G        0      0        2 
  21  chr21_26415676     ASom    A    G        0      0        2 
  21  chr21_26415676     HCab    A    G        0      0        2 
  21  chr21_26415676     HPrz    A    G        0      0        2 
  21  chr21_26415676     ZBoe    A    G        0      0        2 
  21  chr21_26415676     ZGre    A    G        0      0        2 
  21  chr21_26415676     ZHar    A    G        0      0        2 
  21  chr21_26415676   Sample    A    G        0      0        2 
  21  chr21_26416576     AAsi    A    G        0      0        2 
  21  chr21_26416576     AKia    A    G        0      0        2 
  21  chr21_26416576     AOna    A    G        0      0        2 
  21  chr21_26416576     ASom    A    G        0      0        2 
  21  chr21_26416576     HCab    A    G        1      2        2 
  21  chr21_26416576     HPrz    A    G        1      2        2 
  21  chr21_26416576     ZBoe    A    G        0      0        2 
  21  chr21_26416576     ZGre    A    G        0      0        2 
  21  chr21_26416576     ZHar    A    G        0      0        2 
  21  chr21_26416576   Sample    A    G        1      2        2 
  21  chr21_26417592     AAsi    A    G        0      0        2 
  21  chr21_26417592     AKia    A    G        0      0        2 
  21  chr21_26417592     AOna    A    G        0      0        2 
  21  chr21_26417592     ASom    A    G        0      0        2 
  21  chr21_26417592     HCab    A    G        1      2        2 
  21  chr21_26417592     HPrz    A    G        1      2        2 
  21  chr21_26417592     ZBoe    A    G        0      0        2 
  21  chr21_26417592     ZGre    A    G        0      0        2 
  21  chr21_26417592     ZHar    A    G        0      0        2 
  21  chr21_26417592   Sample    A    G        1      2        2 
  21  chr21_26417833     AAsi    C    T        0      0        2 
  21  chr21_26417833     AKia    C    T        0      0        2 
  21  chr21_26417833     AOna    C    T        0      0        2 
  21  chr21_26417833     ASom    C    T        0      0        2 
  21  chr21_26417833     HCab    C    T        1      2        2 
  21  chr21_26417833     HPrz    C    T        1      2        2 
  21  chr21_26417833     ZBoe    C    T        0      0        2 
  21  chr21_26417833     ZGre    C    T        0      0        2 
  21  chr21_26417833     ZHar    C    T        0      0        2 
  21  chr21_26417833   Sample    C    T        1      2        2 
  21  chr21_26428803     AAsi    G    A        0      0        2 
  21  chr21_26428803     AKia    G    A        0      0        2 
  21  chr21_26428803     AOna    G    A        0      0        2 
  21  chr21_26428803     ASom    G    A        0      0        2 
  21  chr21_26428803     HCab    G    A        0      0        2 
  21  chr21_26428803     HPrz    G    A        0      0        2 
  21  chr21_26428803     ZBoe    G    A        0      0        2 
  21  chr21_26428803     ZGre    G    A      0.5      1        2 
  21  chr21_26428803     ZHar    G    A        0      0        2 
  21  chr21_26428803   Sample    G    A        0      0        2 
  21  chr21_26434666     AAsi    G    A        0      0        2 
  21  chr21_26434666     AKia    G    A        0      0        2 
  21  chr21_26434666     AOna    G    A        0      0        2 
  21  chr21_26434666     ASom    G    A        0      0        2 
  21  chr21_26434666     HCab    G    A        1      2        2 
  21  chr21_26434666     HPrz    G    A        1      2        2 
  21  chr21_26434666     ZBoe    G    A        0      0        2 
  21  chr21_26434666     ZGre    G    A        0      0        2 
  21  chr21_26434666     ZHar    G    A        0      0        2 
  21  chr21_26434666   Sample    G    A        1      2        2 
  21  chr21_26436979     AAsi    A    C        0      0        2 
  21  chr21_26436979     AKia    A    C        0      0        2 
  21  chr21_26436979     AOna    A    C        0      0        2 
  21  chr21_26436979     ASom    A    C        0      0        2 
  21  chr21_26436979     HCab    A    C        0      0        2 
  21  chr21_26436979     HPrz    A    C        0      0        2 
  21  chr21_26436979     ZBoe    A    C        0      0        2 
  21  chr21_26436979     ZGre    A    C        0      0        2 
  21  chr21_26436979     ZHar    A    C        1      2        2 
  21  chr21_26436979   Sample    A    C        0      0        2 
  21  chr21_26443769     AAsi    A    G        0      0        2 
  21  chr21_26443769     AKia    A    G        1      2        2 
  21  chr21_26443769     AOna    A    G        1      2        2 
  21  chr21_26443769     ASom    A    G        0      0        2 
  21  chr21_26443769     HCab    A    G        0      0        2 
  21  chr21_26443769     HPrz    A    G        0      0        2 
  21  chr21_26443769     ZBoe    A    G        0      0        2 
  21  chr21_26443769     ZGre    A    G        0      0        2 
  21  chr21_26443769     ZHar    A    G        0      0        2 
  21  chr21_26443769   Sample    A    G        0      0        2 
  21  chr21_26443785     AAsi    G    A        0      0        2 
  21  chr21_26443785     AKia    G    A        0      0        2 
  21  chr21_26443785     AOna    G    A        0      0        2 
  21  chr21_26443785     ASom    G    A        0      0        2 
  21  chr21_26443785     HCab    G    A        1      2        2 
  21  chr21_26443785     HPrz    G    A        1      2        2 
  21  chr21_26443785     ZBoe    G    A        0      0        2 
  21  chr21_26443785     ZGre    G    A        0      0        2 
  21  chr21_26443785     ZHar    G    A        0      0        2 
  21  chr21_26443785   Sample    G    A        1      2        2 
  21  chr21_26459506     AAsi    T    C        0      0        2 
  21  chr21_26459506     AKia    T    C        0      0        2 
  21  chr21_26459506     AOna    T    C        0      0        2 
  21  chr21_26459506     ASom    T    C        0      0        2 
  21  chr21_26459506     HCab    T    C        0      0        2 
  21  chr21_26459506     HPrz    T    C        0      0        2 
  21  chr21_26459506     ZBoe    T    C        0      0        2 
  21  chr21_26459506     ZGre    T    C        0      0        2 
  21  chr21_26459506     ZHar    T    C        1      2        2 
  21  chr21_26459506   Sample    T    C        0      0        2 
  21  chr21_26462147     AAsi    C    A        0      0        2 
  21  chr21_26462147     AKia    C    A        0      0        2 
  21  chr21_26462147     AOna    C    A        0      0        2 
  21  chr21_26462147     ASom    C    A        0      0        2 
  21  chr21_26462147     HCab    C    A        1      2        2 
  21  chr21_26462147     HPrz    C    A        1      2        2 
  21  chr21_26462147     ZBoe    C    A        0      0        2 
  21  chr21_26462147     ZGre    C    A        0      0        2 
  21  chr21_26462147     ZHar    C    A        0      0        2 
  21  chr21_26462147   Sample    C    A        1      2        2 
  21  chr21_26464048     AAsi    T    C        0      0        2 
  21  chr21_26464048     AKia    T    C        0      0        2 
  21  chr21_26464048     AOna    T    C      0.5      1        2 
  21  chr21_26464048     ASom    T    C        0      0        2 
  21  chr21_26464048     HCab    T    C        0      0        2 
  21  chr21_26464048     HPrz    T    C        0      0        2 
  21  chr21_26464048     ZBoe    T    C        0      0        2 
  21  chr21_26464048     ZGre    T    C        0      0        2 
  21  chr21_26464048     ZHar    T    C        0      0        2 
  21  chr21_26464048   Sample    T    C        0      0        2 
  21  chr21_26468368     AAsi    A    G        0      0        2 
  21  chr21_26468368     AKia    A    G        0      0        2 
  21  chr21_26468368     AOna    A    G        0      0        2 
  21  chr21_26468368     ASom    A    G        0      0        2 
  21  chr21_26468368     HCab    A    G        1      2        2 
  21  chr21_26468368     HPrz    A    G        1      2        2 
  21  chr21_26468368     ZBoe    A    G        0      0        2 
  21  chr21_26468368     ZGre    A    G        0      0        2 
  21  chr21_26468368     ZHar    A    G        0      0        2 
  21  chr21_26468368   Sample    A    G        1      2        2 
  21  chr21_26475185     AAsi    A    G        0      0        2 
  21  chr21_26475185     AKia    A    G        0      0        2 
  21  chr21_26475185     AOna    A    G      0.5      1        2 
  21  chr21_26475185     ASom    A    G        0      0        2 
  21  chr21_26475185     HCab    A    G        0      0        2 
  21  chr21_26475185     HPrz    A    G        0      0        2 
  21  chr21_26475185     ZBoe    A    G        0      0        2 
  21  chr21_26475185     ZGre    A    G        0      0        2 
  21  chr21_26475185     ZHar    A    G        0      0        2 
  21  chr21_26475185   Sample    A    G        0      0        2 
  21  chr21_26481500     AAsi    T    C        0      0        2 
  21  chr21_26481500     AKia    T    C        0      0        2 
  21  chr21_26481500     AOna    T    C        0      0        2 
  21  chr21_26481500     ASom    T    C        0      0        2 
  21  chr21_26481500     HCab    T    C        1      2        2 
  21  chr21_26481500     HPrz    T    C        1      2        2 
  21  chr21_26481500     ZBoe    T    C        0      0        2 
  21  chr21_26481500     ZGre    T    C        0      0        2 
  21  chr21_26481500     ZHar    T    C        0      0        2 
  21  chr21_26481500   Sample    T    C        1      2        2 
  21  chr21_26486515     AAsi    G    A        1      2        2 
  21  chr21_26486515     AKia    G    A        1      2        2 
  21  chr21_26486515     AOna    G    A        1      2        2 
  21  chr21_26486515     ASom    G    A        1      2        2 
  21  chr21_26486515     HCab    G    A        0      0        2 
  21  chr21_26486515     HPrz    G    A        0      0        2 
  21  chr21_26486515     ZBoe    G    A        0      0        2 
  21  chr21_26486515     ZGre    G    A        0      0        2 
  21  chr21_26486515     ZHar    G    A        0      0        2 
  21  chr21_26486515   Sample    G    A        0      0        2 
  21  chr21_26487292     AAsi    C    T        0      0        2 
  21  chr21_26487292     AKia    C    T        0      0        2 
  21  chr21_26487292     AOna    C    T        0      0        2 
  21  chr21_26487292     ASom    C    T        0      0        2 
  21  chr21_26487292     HCab    C    T        0      0        2 
  21  chr21_26487292     HPrz    C    T        0      0        2 
  21  chr21_26487292     ZBoe    C    T        1      2        2 
  21  chr21_26487292     ZGre    C    T        1      2        2 
  21  chr21_26487292     ZHar    C    T        0      0        2 
  21  chr21_26487292   Sample    C    T        0      0        2 
  21  chr21_26491845     AAsi    C    T        0      0        2 
  21  chr21_26491845     AKia    C    T        0      0        2 
  21  chr21_26491845     AOna    C    T      0.5      1        2 
  21  chr21_26491845     ASom    C    T        0      0        2 
  21  chr21_26491845     HCab    C    T        0      0        2 
  21  chr21_26491845     HPrz    C    T        0      0        2 
  21  chr21_26491845     ZBoe    C    T        0      0        2 
  21  chr21_26491845     ZGre    C    T        0      0        2 
  21  chr21_26491845     ZHar    C    T        0      0        2 
  21  chr21_26491845   Sample    C    T        0      0        2 
  21  chr21_26494491     AAsi    G    A        0      0        2 
  21  chr21_26494491     AKia    G    A        0      0        2 
  21  chr21_26494491     AOna    G    A        0      0        2 
  21  chr21_26494491     ASom    G    A        0      0        2 
  21  chr21_26494491     HCab    G    A        1      2        2 
  21  chr21_26494491     HPrz    G    A        1      2        2 
  21  chr21_26494491     ZBoe    G    A        0      0        2 
  21  chr21_26494491     ZGre    G    A        0      0        2 
  21  chr21_26494491     ZHar    G    A        0      0        2 
  21  chr21_26494491   Sample    G    A        1      2        2 
  21  chr21_26494870     AAsi    T    C        0      0        2 
  21  chr21_26494870     AKia    T    C        0      0        2 
  21  chr21_26494870     AOna    T    C        0      0        2 
  21  chr21_26494870     ASom    T    C        0      0        2 
  21  chr21_26494870     HCab    T    C        1      2        2 
  21  chr21_26494870     HPrz    T    C        1      2        2 
  21  chr21_26494870     ZBoe    T    C        0      0        2 
  21  chr21_26494870     ZGre    T    C        0      0        2 
  21  chr21_26494870     ZHar    T    C        0      0        2 
  21  chr21_26494870   Sample    T    C        1      2        2 
  21  chr21_26500502     AAsi    T    G        0      0        2 
  21  chr21_26500502     AKia    T    G        0      0        2 
  21  chr21_26500502     AOna    T    G        0      0        2 
  21  chr21_26500502     ASom    T    G        0      0        2 
  21  chr21_26500502     HCab    T    G        0      0        2 
  21  chr21_26500502     HPrz    T    G        0      0        2 
  21  chr21_26500502     ZBoe    T    G        0      0        2 
  21  chr21_26500502     ZGre    T    G        0      0        2 
  21  chr21_26500502     ZHar    T    G      0.5      1        2 
  21  chr21_26500502   Sample    T    G        0      0        2 
  21  chr21_26503103     AAsi    G    T        0      0        2 
  21  chr21_26503103     AKia    G    T        0      0        2 
  21  chr21_26503103     AOna    G    T        0      0        2 
  21  chr21_26503103     ASom    G    T        0      0        2 
  21  chr21_26503103     HCab    G    T        0      0        2 
  21  chr21_26503103     HPrz    G    T        0      0        2 
  21  chr21_26503103     ZBoe    G    T      0.5      1        2 
  21  chr21_26503103     ZGre    G    T        0      0        2 
  21  chr21_26503103     ZHar    G    T        0      0        2 
  21  chr21_26503103   Sample    G    T        0      0        2 
  21  chr21_26506258     AAsi    T    A        0      0        2 
  21  chr21_26506258     AKia    T    A        1      2        2 
  21  chr21_26506258     AOna    T    A        1      2        2 
  21  chr21_26506258     ASom    T    A        0      0        2 
  21  chr21_26506258     HCab    T    A        0      0        2 
  21  chr21_26506258     HPrz    T    A        0      0        2 
  21  chr21_26506258     ZBoe    T    A        0      0        2 
  21  chr21_26506258     ZGre    T    A        0      0        2 
  21  chr21_26506258     ZHar    T    A        0      0        2 
  21  chr21_26506258   Sample    T    A        0      0        2 
  21  chr21_26509389     AAsi    T    G        0      0        2 
  21  chr21_26509389     AKia    T    G        0      0        2 
  21  chr21_26509389     AOna    T    G        0      0        2 
  21  chr21_26509389     ASom    T    G        0      0        2 
  21  chr21_26509389     HCab    T    G        0      0        2 
  21  chr21_26509389     HPrz    T    G      0.5      1        2 
  21  chr21_26509389     ZBoe    T    G        0      0        2 
  21  chr21_26509389     ZGre    T    G        0      0        2 
  21  chr21_26509389     ZHar    T    G        0      0        2 
  21  chr21_26509389   Sample    T    G        0      0        2 
  21  chr21_26520736     AAsi    A    G        0      0        2 
  21  chr21_26520736     AKia    A    G        0      0        2 
  21  chr21_26520736     AOna    A    G        0      0        2 
  21  chr21_26520736     ASom    A    G        0      0        2 
  21  chr21_26520736     HCab    A    G        1      2        2 
  21  chr21_26520736     HPrz    A    G        1      2        2 
  21  chr21_26520736     ZBoe    A    G        0      0        2 
  21  chr21_26520736     ZGre    A    G        0      0        2 
  21  chr21_26520736     ZHar    A    G        0      0        2 
  21  chr21_26520736   Sample    A    G        1      2        2 
  21  chr21_26536703     AAsi    C    T        0      0        2 
  21  chr21_26536703     AKia    C    T        0      0        2 
  21  chr21_26536703     AOna    C    T        0      0        2 
  21  chr21_26536703     ASom    C    T        0      0        2 
  21  chr21_26536703     HCab    C    T        0      0        2 
  21  chr21_26536703     HPrz    C    T        0      0        2 
  21  chr21_26536703     ZBoe    C    T        1      2        2 
  21  chr21_26536703     ZGre    C    T        0      0        2 
  21  chr21_26536703     ZHar    C    T        0      0        2 
  21  chr21_26536703   Sample    C    T        0      0        2 
  21  chr21_26538696     AAsi    C    A        1      2        2 
  21  chr21_26538696     AKia    C    A        1      2        2 
  21  chr21_26538696     AOna    C    A        1      2        2 
  21  chr21_26538696     ASom    C    A        1      2        2 
  21  chr21_26538696     HCab    C    A        0      0        2 
  21  chr21_26538696     HPrz    C    A        0      0        2 
  21  chr21_26538696     ZBoe    C    A        0      0        2 
  21  chr21_26538696     ZGre    C    A        0      0        2 
  21  chr21_26538696     ZHar    C    A        0      0        2 
  21  chr21_26538696   Sample    C    A        0      0        2 
  21  chr21_26538980     AAsi    T    C        1      2        2 
  21  chr21_26538980     AKia    T    C        0      0        2 
  21  chr21_26538980     AOna    T    C        0      0        2 
  21  chr21_26538980     ASom    T    C        1      2        2 
  21  chr21_26538980     HCab    T    C        0      0        2 
  21  chr21_26538980     HPrz    T    C        0      0        2 
  21  chr21_26538980     ZBoe    T    C        0      0        2 
  21  chr21_26538980     ZGre    T    C        0      0        2 
  21  chr21_26538980     ZHar    T    C        0      0        2 
  21  chr21_26538980   Sample    T    C        0      0        2 
  21  chr21_26540444     AAsi    C    G        0      0        2 
  21  chr21_26540444     AKia    C    G        0      0        2 
  21  chr21_26540444     AOna    C    G      0.5      1        2 
  21  chr21_26540444     ASom    C    G        0      0        2 
  21  chr21_26540444     HCab    C    G        0      0        2 
  21  chr21_26540444     HPrz    C    G        0      0        2 
  21  chr21_26540444     ZBoe    C    G        0      0        2 
  21  chr21_26540444     ZGre    C    G        0      0        2 
  21  chr21_26540444     ZHar    C    G        0      0        2 
  21  chr21_26540444   Sample    C    G        0      0        2 
  21  chr21_26546535     AAsi    A    G        0      0        2 
  21  chr21_26546535     AKia    A    G        0      0        2 
  21  chr21_26546535     AOna    A    G        0      0        2 
  21  chr21_26546535     ASom    A    G        0      0        2 
  21  chr21_26546535     HCab    A    G        0      0        2 
  21  chr21_26546535     HPrz    A    G        0      0        2 
  21  chr21_26546535     ZBoe    A    G      0.5      1        2 
  21  chr21_26546535     ZGre    A    G        0      0        2 
  21  chr21_26546535     ZHar    A    G        0      0        2 
  21  chr21_26546535   Sample    A    G        0      0        2 
  21  chr21_26552164     AAsi    C    T        1      2        2 
  21  chr21_26552164     AKia    C    T        1      2        2 
  21  chr21_26552164     AOna    C    T        0      0        2 
  21  chr21_26552164     ASom    C    T        1      2        2 
  21  chr21_26552164     HCab    C    T        0      0        2 
  21  chr21_26552164     HPrz    C    T        0      0        2 
  21  chr21_26552164     ZBoe    C    T        0      0        2 
  21  chr21_26552164     ZGre    C    T        0      0        2 
  21  chr21_26552164     ZHar    C    T        0      0        2 
  21  chr21_26552164   Sample    C    T        0      0        2 
  21  chr21_26554197     AAsi    T    C        0      0        2 
  21  chr21_26554197     AKia    T    C        0      0        2 
  21  chr21_26554197     AOna    T    C        0      0        2 
  21  chr21_26554197     ASom    T    C        0      0        2 
  21  chr21_26554197     HCab    T    C        1      2        2 
  21  chr21_26554197     HPrz    T    C        0      0        2 
  21  chr21_26554197     ZBoe    T    C        0      0        2 
  21  chr21_26554197     ZGre    T    C        0      0        2 
  21  chr21_26554197     ZHar    T    C        0      0        2 
  21  chr21_26554197   Sample    T    C        0      0        2 
  21  chr21_26554327     AAsi    A    G      0.5      1        2 
  21  chr21_26554327     AKia    A    G        0      0        2 
  21  chr21_26554327     AOna    A    G        0      0        2 
  21  chr21_26554327     ASom    A    G        0      0        2 
  21  chr21_26554327     HCab    A    G        0      0        2 
  21  chr21_26554327     HPrz    A    G        0      0        2 
  21  chr21_26554327     ZBoe    A    G        0      0        2 
  21  chr21_26554327     ZGre    A    G        0      0        2 
  21  chr21_26554327     ZHar    A    G        0      0        2 
  21  chr21_26554327   Sample    A    G        0      0        2 
  21  chr21_26555731     AAsi    C    T        0      0        2 
  21  chr21_26555731     AKia    C    T        0      0        2 
  21  chr21_26555731     AOna    C    T        0      0        2 
  21  chr21_26555731     ASom    C    T        0      0        2 
  21  chr21_26555731     HCab    C    T        1      2        2 
  21  chr21_26555731     HPrz    C    T        1      2        2 
  21  chr21_26555731     ZBoe    C    T        0      0        2 
  21  chr21_26555731     ZGre    C    T        0      0        2 
  21  chr21_26555731     ZHar    C    T        0      0        2 
  21  chr21_26555731   Sample    C    T        1      2        2 
  21  chr21_26556795     AAsi    G    A        0      0        2 
  21  chr21_26556795     AKia    G    A      0.5      1        2 
  21  chr21_26556795     AOna    G    A        0      0        2 
  21  chr21_26556795     ASom    G    A        0      0        2 
  21  chr21_26556795     HCab    G    A        0      0        2 
  21  chr21_26556795     HPrz    G    A        0      0        2 
  21  chr21_26556795     ZBoe    G    A        0      0        2 
  21  chr21_26556795     ZGre    G    A        0      0        2 
  21  chr21_26556795     ZHar    G    A        0      0        2 
  21  chr21_26556795   Sample    G    A        0      0        2 
  21  chr21_26558211     AAsi    T    C        0      0        2 
  21  chr21_26558211     AKia    T    C        0      0        2 
  21  chr21_26558211     AOna    T    C        0      0        2 
  21  chr21_26558211     ASom    T    C        0      0        2 
  21  chr21_26558211     HCab    T    C        0      0        2 
  21  chr21_26558211     HPrz    T    C      0.5      1        2 
  21  chr21_26558211     ZBoe    T    C        0      0        2 
  21  chr21_26558211     ZGre    T    C        0      0        2 
  21  chr21_26558211     ZHar    T    C        0      0        2 
  21  chr21_26558211   Sample    T    C        0      0        2 
  21  chr21_26564207     AAsi    C    A        0      0        2 
  21  chr21_26564207     AKia    C    A        0      0        2 
  21  chr21_26564207     AOna    C    A        0      0        2 
  21  chr21_26564207     ASom    C    A        1      2        2 
  21  chr21_26564207     HCab    C    A        0      0        2 
  21  chr21_26564207     HPrz    C    A        0      0        2 
  21  chr21_26564207     ZBoe    C    A        0      0        2 
  21  chr21_26564207     ZGre    C    A        0      0        2 
  21  chr21_26564207     ZHar    C    A        0      0        2 
  21  chr21_26564207   Sample    C    A        0      0        2 
  21  chr21_26566149     AAsi    A    G        0      0        2 
  21  chr21_26566149     AKia    A    G        0      0        2 
  21  chr21_26566149     AOna    A    G        0      0        2 
  21  chr21_26566149     ASom    A    G        0      0        2 
  21  chr21_26566149     HCab    A    G        0      0        2 
  21  chr21_26566149     HPrz    A    G        0      0        2 
  21  chr21_26566149     ZBoe    A    G        0      0        2 
  21  chr21_26566149     ZGre    A    G        1      2        2 
  21  chr21_26566149     ZHar    A    G        0      0        2 
  21  chr21_26566149   Sample    A    G        0      0        2 
  21  chr21_26583294     AAsi    A    G        0      0        2 
  21  chr21_26583294     AKia    A    G        0      0        2 
  21  chr21_26583294     AOna    A    G        0      0        2 
  21  chr21_26583294     ASom    A    G        0      0        2 
  21  chr21_26583294     HCab    A    G      0.5      1        2 
  21  chr21_26583294     HPrz    A    G        0      0        2 
  21  chr21_26583294     ZBoe    A    G        0      0        2 
  21  chr21_26583294     ZGre    A    G        0      0        2 
  21  chr21_26583294     ZHar    A    G        0      0        2 
  21  chr21_26583294   Sample    A    G        0      0        2 
  21  chr21_26587810     AAsi    C    T        0      0        2 
  21  chr21_26587810     AKia    C    T        1      2        2 
  21  chr21_26587810     AOna    C    T      0.5      1        2 
  21  chr21_26587810     ASom    C    T        0      0        2 
  21  chr21_26587810     HCab    C    T        0      0        2 
  21  chr21_26587810     HPrz    C    T        0      0        2 
  21  chr21_26587810     ZBoe    C    T        0      0        2 
  21  chr21_26587810     ZGre    C    T        0      0        2 
  21  chr21_26587810     ZHar    C    T        0      0        2 
  21  chr21_26587810   Sample    C    T        0      0        2 
  21  chr21_26588473     AAsi    C    T        0      0        2 
  21  chr21_26588473     AKia    C    T        0      0        2 
  21  chr21_26588473     AOna    C    T        0      0        2 
  21  chr21_26588473     ASom    C    T        0      0        2 
  21  chr21_26588473     HCab    C    T        1      2        2 
  21  chr21_26588473     HPrz    C    T        1      2        2 
  21  chr21_26588473     ZBoe    C    T        0      0        2 
  21  chr21_26588473     ZGre    C    T        0      0        2 
  21  chr21_26588473     ZHar    C    T        0      0        2 
  21  chr21_26588473   Sample    C    T        1      2        2 
  21  chr21_26588541     AAsi    A    G        0      0        2 
  21  chr21_26588541     AKia    A    G      0.5      1        2 
  21  chr21_26588541     AOna    A    G        0      0        2 
  21  chr21_26588541     ASom    A    G        0      0        2 
  21  chr21_26588541     HCab    A    G        0      0        2 
  21  chr21_26588541     HPrz    A    G        0      0        2 
  21  chr21_26588541     ZBoe    A    G        0      0        2 
  21  chr21_26588541     ZGre    A    G        0      0        2 
  21  chr21_26588541     ZHar    A    G        0      0        2 
  21  chr21_26588541   Sample    A    G        0      0        2 
  21  chr21_26588601     AAsi    A    G        0      0        2 
  21  chr21_26588601     AKia    A    G        0      0        2 
  21  chr21_26588601     AOna    A    G        0      0        2 
  21  chr21_26588601     ASom    A    G        0      0        2 
  21  chr21_26588601     HCab    A    G        0      0        2 
  21  chr21_26588601     HPrz    A    G      0.5      1        2 
  21  chr21_26588601     ZBoe    A    G        0      0        2 
  21  chr21_26588601     ZGre    A    G        0      0        2 
  21  chr21_26588601     ZHar    A    G        0      0        2 
  21  chr21_26588601   Sample    A    G        0      0        2 
  21  chr21_26589696     AAsi    T    G        0      0        2 
  21  chr21_26589696     AKia    T    G        0      0        2 
  21  chr21_26589696     AOna    T    G        0      0        2 
  21  chr21_26589696     ASom    T    G        0      0        2 
  21  chr21_26589696     HCab    T    G        0      0        2 
  21  chr21_26589696     HPrz    T    G      0.5      1        2 
  21  chr21_26589696     ZBoe    T    G        0      0        2 
  21  chr21_26589696     ZGre    T    G        0      0        2 
  21  chr21_26589696     ZHar    T    G        0      0        2 
  21  chr21_26589696   Sample    T    G        0      0        2 
  21  chr21_26589853     AAsi    T    C        0      0        2 
  21  chr21_26589853     AKia    T    C        0      0        2 
  21  chr21_26589853     AOna    T    C        0      0        2 
  21  chr21_26589853     ASom    T    C        0      0        2 
  21  chr21_26589853     HCab    T    C      0.5      1        2 
  21  chr21_26589853     HPrz    T    C        1      2        2 
  21  chr21_26589853     ZBoe    T    C        0      0        2 
  21  chr21_26589853     ZGre    T    C        0      0        2 
  21  chr21_26589853     ZHar    T    C        0      0        2 
  21  chr21_26589853   Sample    T    C        1      2        2 
  21  chr21_26591507     AAsi    A    G        0      0        2 
  21  chr21_26591507     AKia    A    G        0      0        2 
  21  chr21_26591507     AOna    A    G        0      0        2 
  21  chr21_26591507     ASom    A    G        0      0        2 
  21  chr21_26591507     HCab    A    G        1      2        2 
  21  chr21_26591507     HPrz    A    G        1      2        2 
  21  chr21_26591507     ZBoe    A    G        0      0        2 
  21  chr21_26591507     ZGre    A    G        0      0        2 
  21  chr21_26591507     ZHar    A    G        0      0        2 
  21  chr21_26591507   Sample    A    G        1      2        2 
  21  chr21_26595691     AAsi    A    G        0      0        2 
  21  chr21_26595691     AKia    A    G        0      0        2 
  21  chr21_26595691     AOna    A    G        0      0        2 
  21  chr21_26595691     ASom    A    G        0      0        2 
  21  chr21_26595691     HCab    A    G        0      0        2 
  21  chr21_26595691     HPrz    A    G        0      0        2 
  21  chr21_26595691     ZBoe    A    G        1      2        2 
  21  chr21_26595691     ZGre    A    G        0      0        2 
  21  chr21_26595691     ZHar    A    G        0      0        2 
  21  chr21_26595691   Sample    A    G        0      0        2 
  21  chr21_26606340     AAsi    A    G      0.5      1        2 
  21  chr21_26606340     AKia    A    G        0      0        2 
  21  chr21_26606340     AOna    A    G        0      0        2 
  21  chr21_26606340     ASom    A    G        0      0        2 
  21  chr21_26606340     HCab    A    G        0      0        2 
  21  chr21_26606340     HPrz    A    G        0      0        2 
  21  chr21_26606340     ZBoe    A    G        0      0        2 
  21  chr21_26606340     ZGre    A    G        0      0        2 
  21  chr21_26606340     ZHar    A    G        0      0        2 
  21  chr21_26606340   Sample    A    G        0      0        2 
  21  chr21_26608306     AAsi    T    C      0.5      1        2 
  21  chr21_26608306     AKia    T    C        0      0        2 
  21  chr21_26608306     AOna    T    C        0      0        2 
  21  chr21_26608306     ASom    T    C        0      0        2 
  21  chr21_26608306     HCab    T    C        0      0        2 
  21  chr21_26608306     HPrz    T    C        0      0        2 
  21  chr21_26608306     ZBoe    T    C        0      0        2 
  21  chr21_26608306     ZGre    T    C        0      0        2 
  21  chr21_26608306     ZHar    T    C        0      0        2 
  21  chr21_26608306   Sample    T    C        0      0        2 
  21  chr21_26610029     AAsi    T    C        0      0        2 
  21  chr21_26610029     AKia    T    C      0.5      1        2 
  21  chr21_26610029     AOna    T    C        0      0        2 
  21  chr21_26610029     ASom    T    C        0      0        2 
  21  chr21_26610029     HCab    T    C        0      0        2 
  21  chr21_26610029     HPrz    T    C        0      0        2 
  21  chr21_26610029     ZBoe    T    C        0      0        2 
  21  chr21_26610029     ZGre    T    C        0      0        2 
  21  chr21_26610029     ZHar    T    C        0      0        2 
  21  chr21_26610029   Sample    T    C        0      0        2 
  21  chr21_26622971     AAsi    G    A        0      0        2 
  21  chr21_26622971     AKia    G    A        0      0        2 
  21  chr21_26622971     AOna    G    A        0      0        2 
  21  chr21_26622971     ASom    G    A        0      0        2 
  21  chr21_26622971     HCab    G    A      0.5      1        2 
  21  chr21_26622971     HPrz    G    A        0      0        2 
  21  chr21_26622971     ZBoe    G    A        0      0        2 
  21  chr21_26622971     ZGre    G    A        0      0        2 
  21  chr21_26622971     ZHar    G    A        0      0        2 
  21  chr21_26622971   Sample    G    A        0      0        2 
  21  chr21_26630171     AAsi    G    A        0      0        2 
  21  chr21_26630171     AKia    G    A        0      0        2 
  21  chr21_26630171     AOna    G    A        0      0        2 
  21  chr21_26630171     ASom    G    A        0      0        2 
  21  chr21_26630171     HCab    G    A        0      0        2 
  21  chr21_26630171     HPrz    G    A        0      0        2 
  21  chr21_26630171     ZBoe    G    A        0      0        2 
  21  chr21_26630171     ZGre    G    A        0      0        2 
  21  chr21_26630171     ZHar    G    A      0.5      1        2 
  21  chr21_26630171   Sample    G    A        0      0        2 
  21  chr21_26636505     AAsi    T    C        0      0        2 
  21  chr21_26636505     AKia    T    C        0      0        2 
  21  chr21_26636505     AOna    T    C        0      0        2 
  21  chr21_26636505     ASom    T    C        1      2        2 
  21  chr21_26636505     HCab    T    C        0      0        2 
  21  chr21_26636505     HPrz    T    C        0      0        2 
  21  chr21_26636505     ZBoe    T    C        0      0        2 
  21  chr21_26636505     ZGre    T    C        0      0        2 
  21  chr21_26636505     ZHar    T    C        0      0        2 
  21  chr21_26636505   Sample    T    C        0      0        2 
  21  chr21_26640113     AAsi    G    T        0      0        2 
  21  chr21_26640113     AKia    G    T        0      0        2 
  21  chr21_26640113     AOna    G    T        0      0        2 
  21  chr21_26640113     ASom    G    T        0      0        2 
  21  chr21_26640113     HCab    G    T        1      2        2 
  21  chr21_26640113     HPrz    G    T        0      0        2 
  21  chr21_26640113     ZBoe    G    T        0      0        2 
  21  chr21_26640113     ZGre    G    T        0      0        2 
  21  chr21_26640113     ZHar    G    T        0      0        2 
  21  chr21_26640113   Sample    G    T        1      2        2 
  21  chr21_26643810     AAsi    G    A        0      0        2 
  21  chr21_26643810     AKia    G    A        0      0        2 
  21  chr21_26643810     AOna    G    A        0      0        2 
  21  chr21_26643810     ASom    G    A        0      0        2 
  21  chr21_26643810     HCab    G    A        0      0        2 
  21  chr21_26643810     HPrz    G    A        0      0        2 
  21  chr21_26643810     ZBoe    G    A        0      0        2 
  21  chr21_26643810     ZGre    G    A        1      2        2 
  21  chr21_26643810     ZHar    G    A        0      0        2 
  21  chr21_26643810   Sample    G    A        0      0        2 
  21  chr21_26656218     AAsi    A    G        0      0        2 
  21  chr21_26656218     AKia    A    G        1      2        2 
  21  chr21_26656218     AOna    A    G        0      0        2 
  21  chr21_26656218     ASom    A    G        0      0        2 
  21  chr21_26656218     HCab    A    G        0      0        2 
  21  chr21_26656218     HPrz    A    G        0      0        2 
  21  chr21_26656218     ZBoe    A    G        1      2        2 
  21  chr21_26656218     ZGre    A    G        1      2        2 
  21  chr21_26656218     ZHar    A    G        1      2        2 
  21  chr21_26656218   Sample    A    G        0      0        2 
  21  chr21_26658148     AAsi    A    T        0      0        2 
  21  chr21_26658148     AKia    A    T        0      0        2 
  21  chr21_26658148     AOna    A    T        0      0        2 
  21  chr21_26658148     ASom    A    T        0      0        2 
  21  chr21_26658148     HCab    A    T        0      0        2 
  21  chr21_26658148     HPrz    A    T        0      0        2 
  21  chr21_26658148     ZBoe    A    T        0      0        2 
  21  chr21_26658148     ZGre    A    T      0.5      1        2 
  21  chr21_26658148     ZHar    A    T        0      0        2 
  21  chr21_26658148   Sample    A    T        0      0        2 
  21  chr21_26666905     AAsi    G    T        0      0        2 
  21  chr21_26666905     AKia    G    T        0      0        2 
  21  chr21_26666905     AOna    G    T        0      0        2 
  21  chr21_26666905     ASom    G    T        0      0        2 
  21  chr21_26666905     HCab    G    T      0.5      1        2 
  21  chr21_26666905     HPrz    G    T        0      0        2 
  21  chr21_26666905     ZBoe    G    T        0      0        2 
  21  chr21_26666905     ZGre    G    T        0      0        2 
  21  chr21_26666905     ZHar    G    T        0      0        2 
  21  chr21_26666905   Sample    G    T        0      0        2 
  21  chr21_26668300     AAsi    A    G        0      0        2 
  21  chr21_26668300     AKia    A    G        0      0        2 
  21  chr21_26668300     AOna    A    G        0      0        2 
  21  chr21_26668300     ASom    A    G        0      0        2 
  21  chr21_26668300     HCab    A    G        1      2        2 
  21  chr21_26668300     HPrz    A    G        1      2        2 
  21  chr21_26668300     ZBoe    A    G        0      0        2 
  21  chr21_26668300     ZGre    A    G        0      0        2 
  21  chr21_26668300     ZHar    A    G        0      0        2 
  21  chr21_26668300   Sample    A    G        1      2        2 
  21  chr21_26674894     AAsi    T    C        0      0        2 
  21  chr21_26674894     AKia    T    C        1      2        2 
  21  chr21_26674894     AOna    T    C      0.5      1        2 
  21  chr21_26674894     ASom    T    C        0      0        2 
  21  chr21_26674894     HCab    T    C        0      0        2 
  21  chr21_26674894     HPrz    T    C        0      0        2 
  21  chr21_26674894     ZBoe    T    C        0      0        2 
  21  chr21_26674894     ZGre    T    C        0      0        2 
  21  chr21_26674894     ZHar    T    C        0      0        2 
  21  chr21_26674894   Sample    T    C        0      0        2 
  21  chr21_26680634     AAsi    G    T        0      0        2 
  21  chr21_26680634     AKia    G    T        1      2        2 
  21  chr21_26680634     AOna    G    T        0      0        2 
  21  chr21_26680634     ASom    G    T        0      0        2 
  21  chr21_26680634     HCab    G    T        0      0        2 
  21  chr21_26680634     HPrz    G    T        0      0        2 
  21  chr21_26680634     ZBoe    G    T        0      0        2 
  21  chr21_26680634     ZGre    G    T        0      0        2 
  21  chr21_26680634     ZHar    G    T        0      0        2 
  21  chr21_26680634   Sample    G    T        0      0        2 
  21  chr21_26691218     AAsi    C    G        0      0        2 
  21  chr21_26691218     AKia    C    G        0      0        2 
  21  chr21_26691218     AOna    C    G        0      0        2 
  21  chr21_26691218     ASom    C    G        0      0        2 
  21  chr21_26691218     HCab    C    G      0.5      1        2 
  21  chr21_26691218     HPrz    C    G      0.5      1        2 
  21  chr21_26691218     ZBoe    C    G        0      0        2 
  21  chr21_26691218     ZGre    C    G        0      0        2 
  21  chr21_26691218     ZHar    C    G        0      0        2 
  21  chr21_26691218   Sample    C    G        1      2        2 
  21  chr21_26697622     AAsi    G    A        0      0        2 
  21  chr21_26697622     AKia    G    A        0      0        2 
  21  chr21_26697622     AOna    G    A        0      0        2 
  21  chr21_26697622     ASom    G    A        0      0        2 
  21  chr21_26697622     HCab    G    A        1      2        2 
  21  chr21_26697622     HPrz    G    A        1      2        2 
  21  chr21_26697622     ZBoe    G    A        0      0        2 
  21  chr21_26697622     ZGre    G    A        0      0        2 
  21  chr21_26697622     ZHar    G    A        0      0        2 
  21  chr21_26697622   Sample    G    A        1      2        2 
  21  chr21_26728680     AAsi    G    A        0      0        2 
  21  chr21_26728680     AKia    G    A        0      0        2 
  21  chr21_26728680     AOna    G    A        0      0        2 
  21  chr21_26728680     ASom    G    A        0      0        2 
  21  chr21_26728680     HCab    G    A        0      0        2 
  21  chr21_26728680     HPrz    G    A        0      0        2 
  21  chr21_26728680     ZBoe    G    A      0.5      1        2 
  21  chr21_26728680     ZGre    G    A        0      0        2 
  21  chr21_26728680     ZHar    G    A        0      0        2 
  21  chr21_26728680   Sample    G    A        0      0        2 
  21  chr21_26747140     AAsi    G    T        0      0        2 
  21  chr21_26747140     AKia    G    T        0      0        2 
  21  chr21_26747140     AOna    G    T        0      0        2 
  21  chr21_26747140     ASom    G    T        0      0        2 
  21  chr21_26747140     HCab    G    T        1      2        2 
  21  chr21_26747140     HPrz    G    T        1      2        2 
  21  chr21_26747140     ZBoe    G    T        0      0        2 
  21  chr21_26747140     ZGre    G    T        0      0        2 
  21  chr21_26747140     ZHar    G    T        0      0        2 
  21  chr21_26747140   Sample    G    T        1      2        2 
  21  chr21_26773508     AAsi    A    G        0      0        2 
  21  chr21_26773508     AKia    A    G        0      0        2 
  21  chr21_26773508     AOna    A    G      0.5      1        2 
  21  chr21_26773508     ASom    A    G        0      0        2 
  21  chr21_26773508     HCab    A    G        0      0        2 
  21  chr21_26773508     HPrz    A    G        0      0        2 
  21  chr21_26773508     ZBoe    A    G        0      0        2 
  21  chr21_26773508     ZGre    A    G        0      0        2 
  21  chr21_26773508     ZHar    A    G        0      0        2 
  21  chr21_26773508   Sample    A    G        0      0        2 
  21  chr21_26785373     AAsi    T    C        0      0        2 
  21  chr21_26785373     AKia    T    C        1      2        2 
  21  chr21_26785373     AOna    T    C        1      2        2 
  21  chr21_26785373     ASom    T    C        0      0        2 
  21  chr21_26785373     HCab    T    C        0      0        2 
  21  chr21_26785373     HPrz    T    C        0      0        2 
  21  chr21_26785373     ZBoe    T    C        0      0        2 
  21  chr21_26785373     ZGre    T    C        0      0        2 
  21  chr21_26785373     ZHar    T    C        0      0        2 
  21  chr21_26785373   Sample    T    C        0      0        2 
  21  chr21_26785426     AAsi    G    T        0      0        2 
  21  chr21_26785426     AKia    G    T        0      0        2 
  21  chr21_26785426     AOna    G    T        0      0        2 
  21  chr21_26785426     ASom    G    T        0      0        2 
  21  chr21_26785426     HCab    G    T        0      0        2 
  21  chr21_26785426     HPrz    G    T        0      0        2 
  21  chr21_26785426     ZBoe    G    T        0      0        2 
  21  chr21_26785426     ZGre    G    T      0.5      1        2 
  21  chr21_26785426     ZHar    G    T        0      0        2 
  21  chr21_26785426   Sample    G    T        0      0        2 
  21  chr21_26805702     AAsi    C    T        0      0        2 
  21  chr21_26805702     AKia    C    T        0      0        2 
  21  chr21_26805702     AOna    C    T        0      0        2 
  21  chr21_26805702     ASom    C    T        0      0        2 
  21  chr21_26805702     HCab    C    T        1      2        2 
  21  chr21_26805702     HPrz    C    T        1      2        2 
  21  chr21_26805702     ZBoe    C    T        0      0        2 
  21  chr21_26805702     ZGre    C    T        0      0        2 
  21  chr21_26805702     ZHar    C    T        0      0        2 
  21  chr21_26805702   Sample    C    T        1      2        2 
  21  chr21_26807375     AAsi    G    T        1      2        2 
  21  chr21_26807375     AKia    G    T        0      0        2 
  21  chr21_26807375     AOna    G    T        0      0        2 
  21  chr21_26807375     ASom    G    T        0      0        2 
  21  chr21_26807375     HCab    G    T        0      0        2 
  21  chr21_26807375     HPrz    G    T        0      0        2 
  21  chr21_26807375     ZBoe    G    T        0      0        2 
  21  chr21_26807375     ZGre    G    T        0      0        2 
  21  chr21_26807375     ZHar    G    T        0      0        2 
  21  chr21_26807375   Sample    G    T        0      0        2 
  21  chr21_26809879     AAsi    A    C        0      0        2 
  21  chr21_26809879     AKia    A    C        1      2        2 
  21  chr21_26809879     AOna    A    C        0      0        2 
  21  chr21_26809879     ASom    A    C        0      0        2 
  21  chr21_26809879     HCab    A    C        0      0        2 
  21  chr21_26809879     HPrz    A    C        0      0        2 
  21  chr21_26809879     ZBoe    A    C        0      0        2 
  21  chr21_26809879     ZGre    A    C        0      0        2 
  21  chr21_26809879     ZHar    A    C        0      0        2 
  21  chr21_26809879   Sample    A    C        0      0        2 
  21  chr21_26810098     AAsi    G    A        0      0        2 
  21  chr21_26810098     AKia    G    A        0      0        2 
  21  chr21_26810098     AOna    G    A        0      0        2 
  21  chr21_26810098     ASom    G    A        0      0        2 
  21  chr21_26810098     HCab    G    A        1      2        2 
  21  chr21_26810098     HPrz    G    A        1      2        2 
  21  chr21_26810098     ZBoe    G    A        0      0        2 
  21  chr21_26810098     ZGre    G    A        0      0        2 
  21  chr21_26810098     ZHar    G    A        0      0        2 
  21  chr21_26810098   Sample    G    A        1      2        2 
  21  chr21_26814687     AAsi    G    C        0      0        2 
  21  chr21_26814687     AKia    G    C        0      0        2 
  21  chr21_26814687     AOna    G    C        0      0        2 
  21  chr21_26814687     ASom    G    C        0      0        2 
  21  chr21_26814687     HCab    G    C        1      2        2 
  21  chr21_26814687     HPrz    G    C        1      2        2 
  21  chr21_26814687     ZBoe    G    C        0      0        2 
  21  chr21_26814687     ZGre    G    C        0      0        2 
  21  chr21_26814687     ZHar    G    C        0      0        2 
  21  chr21_26814687   Sample    G    C        1      2        2 
  21  chr21_26819626     AAsi    G    C      0.5      1        2 
  21  chr21_26819626     AKia    G    C        0      0        2 
  21  chr21_26819626     AOna    G    C        0      0        2 
  21  chr21_26819626     ASom    G    C        0      0        2 
  21  chr21_26819626     HCab    G    C        0      0        2 
  21  chr21_26819626     HPrz    G    C        0      0        2 
  21  chr21_26819626     ZBoe    G    C        0      0        2 
  21  chr21_26819626     ZGre    G    C        0      0        2 
  21  chr21_26819626     ZHar    G    C        0      0        2 
  21  chr21_26819626   Sample    G    C        0      0        2 
  21  chr21_26823155     AAsi    G    T        0      0        2 
  21  chr21_26823155     AKia    G    T        0      0        2 
  21  chr21_26823155     AOna    G    T      0.5      1        2 
  21  chr21_26823155     ASom    G    T        0      0        2 
  21  chr21_26823155     HCab    G    T        0      0        2 
  21  chr21_26823155     HPrz    G    T        0      0        2 
  21  chr21_26823155     ZBoe    G    T        0      0        2 
  21  chr21_26823155     ZGre    G    T        0      0        2 
  21  chr21_26823155     ZHar    G    T        0      0        2 
  21  chr21_26823155   Sample    G    T        0      0        2 
  21  chr21_26823573     AAsi    G    C        0      0        2 
  21  chr21_26823573     AKia    G    C        0      0        2 
  21  chr21_26823573     AOna    G    C        0      0        2 
  21  chr21_26823573     ASom    G    C        0      0        2 
  21  chr21_26823573     HCab    G    C      0.5      1        2 
  21  chr21_26823573     HPrz    G    C      0.5      1        2 
  21  chr21_26823573     ZBoe    G    C        0      0        2 
  21  chr21_26823573     ZGre    G    C        0      0        2 
  21  chr21_26823573     ZHar    G    C        0      0        2 
  21  chr21_26823573   Sample    G    C        1      2        2 
  21  chr21_26824767     AAsi    A    G        0      0        2 
  21  chr21_26824767     AKia    A    G        0      0        2 
  21  chr21_26824767     AOna    A    G        0      0        2 
  21  chr21_26824767     ASom    A    G        0      0        2 
  21  chr21_26824767     HCab    A    G        1      2        2 
  21  chr21_26824767     HPrz    A    G        1      2        2 
  21  chr21_26824767     ZBoe    A    G        0      0        2 
  21  chr21_26824767     ZGre    A    G        0      0        2 
  21  chr21_26824767     ZHar    A    G        0      0        2 
  21  chr21_26824767   Sample    A    G        1      2        2 
  21  chr21_26835258     AAsi    T    C      0.5      1        2 
  21  chr21_26835258     AKia    T    C        0      0        2 
  21  chr21_26835258     AOna    T    C        0      0        2 
  21  chr21_26835258     ASom    T    C        0      0        2 
  21  chr21_26835258     HCab    T    C        0      0        2 
  21  chr21_26835258     HPrz    T    C        0      0        2 
  21  chr21_26835258     ZBoe    T    C        0      0        2 
  21  chr21_26835258     ZGre    T    C        0      0        2 
  21  chr21_26835258     ZHar    T    C        0      0        2 
  21  chr21_26835258   Sample    T    C        0      0        2 
  21  chr21_26835889     AAsi    T    G        0      0        2 
  21  chr21_26835889     AKia    T    G        0      0        2 
  21  chr21_26835889     AOna    T    G        0      0        2 
  21  chr21_26835889     ASom    T    G        0      0        2 
  21  chr21_26835889     HCab    T    G        1      2        2 
  21  chr21_26835889     HPrz    T    G        1      2        2 
  21  chr21_26835889     ZBoe    T    G        0      0        2 
  21  chr21_26835889     ZGre    T    G        0      0        2 
  21  chr21_26835889     ZHar    T    G        0      0        2 
  21  chr21_26835889   Sample    T    G        1      2        2 
  21  chr21_26841095     AAsi    A    C        0      0        2 
  21  chr21_26841095     AKia    A    C        0      0        2 
  21  chr21_26841095     AOna    A    C        0      0        2 
  21  chr21_26841095     ASom    A    C        0      0        2 
  21  chr21_26841095     HCab    A    C        1      2        2 
  21  chr21_26841095     HPrz    A    C        1      2        2 
  21  chr21_26841095     ZBoe    A    C        0      0        2 
  21  chr21_26841095     ZGre    A    C        0      0        2 
  21  chr21_26841095     ZHar    A    C        0      0        2 
  21  chr21_26841095   Sample    A    C        1      2        2 
  21  chr21_26848397     AAsi    C    T        0      0        2 
  21  chr21_26848397     AKia    C    T      0.5      1        2 
  21  chr21_26848397     AOna    C    T        0      0        2 
  21  chr21_26848397     ASom    C    T        0      0        2 
  21  chr21_26848397     HCab    C    T        0      0        2 
  21  chr21_26848397     HPrz    C    T        0      0        2 
  21  chr21_26848397     ZBoe    C    T        0      0        2 
  21  chr21_26848397     ZGre    C    T        0      0        2 
  21  chr21_26848397     ZHar    C    T        0      0        2 
  21  chr21_26848397   Sample    C    T        0      0        2 
  21  chr21_26850923     AAsi    T    C        0      0        2 
  21  chr21_26850923     AKia    T    C        0      0        2 
  21  chr21_26850923     AOna    T    C        0      0        2 
  21  chr21_26850923     ASom    T    C        0      0        2 
  21  chr21_26850923     HCab    T    C      0.5      1        2 
  21  chr21_26850923     HPrz    T    C      0.5      1        2 
  21  chr21_26850923     ZBoe    T    C        0      0        2 
  21  chr21_26850923     ZGre    T    C        0      0        2 
  21  chr21_26850923     ZHar    T    C        0      0        2 
  21  chr21_26850923   Sample    T    C        0      0        2 
  21  chr21_26852906     AAsi    C    T        0      0        2 
  21  chr21_26852906     AKia    C    T        0      0        2 
  21  chr21_26852906     AOna    C    T        0      0        2 
  21  chr21_26852906     ASom    C    T        0      0        2 
  21  chr21_26852906     HCab    C    T        0      0        2 
  21  chr21_26852906     HPrz    C    T        0      0        2 
  21  chr21_26852906     ZBoe    C    T      0.5      1        2 
  21  chr21_26852906     ZGre    C    T        0      0        2 
  21  chr21_26852906     ZHar    C    T        0      0        2 
  21  chr21_26852906   Sample    C    T        0      0        2 
  21  chr21_26854692     AAsi    T    C        0      0        2 
  21  chr21_26854692     AKia    T    C        0      0        2 
  21  chr21_26854692     AOna    T    C        0      0        2 
  21  chr21_26854692     ASom    T    C        0      0        2 
  21  chr21_26854692     HCab    T    C        0      0        2 
  21  chr21_26854692     HPrz    T    C        0      0        2 
  21  chr21_26854692     ZBoe    T    C        0      0        2 
  21  chr21_26854692     ZGre    T    C        0      0        2 
  21  chr21_26854692     ZHar    T    C      0.5      1        2 
  21  chr21_26854692   Sample    T    C        0      0        2 
  21  chr21_26859331     AAsi    A    C        0      0        2 
  21  chr21_26859331     AKia    A    C        0      0        2 
  21  chr21_26859331     AOna    A    C        0      0        2 
  21  chr21_26859331     ASom    A    C        0      0        2 
  21  chr21_26859331     HCab    A    C        0      0        2 
  21  chr21_26859331     HPrz    A    C        0      0        2 
  21  chr21_26859331     ZBoe    A    C      0.5      1        2 
  21  chr21_26859331     ZGre    A    C        0      0        2 
  21  chr21_26859331     ZHar    A    C        0      0        2 
  21  chr21_26859331   Sample    A    C        0      0        2 
  21  chr21_26860461     AAsi    T    G        0      0        2 
  21  chr21_26860461     AKia    T    G        0      0        2 
  21  chr21_26860461     AOna    T    G      0.5      1        2 
  21  chr21_26860461     ASom    T    G        0      0        2 
  21  chr21_26860461     HCab    T    G        0      0        2 
  21  chr21_26860461     HPrz    T    G        0      0        2 
  21  chr21_26860461     ZBoe    T    G        0      0        2 
  21  chr21_26860461     ZGre    T    G        0      0        2 
  21  chr21_26860461     ZHar    T    G        0      0        2 
  21  chr21_26860461   Sample    T    G        0      0        2 
  21  chr21_26863733     AAsi    C    T        0      0        2 
  21  chr21_26863733     AKia    C    T      0.5      1        2 
  21  chr21_26863733     AOna    C    T        0      0        2 
  21  chr21_26863733     ASom    C    T        0      0        2 
  21  chr21_26863733     HCab    C    T        0      0        2 
  21  chr21_26863733     HPrz    C    T        0      0        2 
  21  chr21_26863733     ZBoe    C    T        0      0        2 
  21  chr21_26863733     ZGre    C    T        0      0        2 
  21  chr21_26863733     ZHar    C    T        0      0        2 
  21  chr21_26863733   Sample    C    T        0      0        2 
  21  chr21_26864778     AAsi    G    A        0      0        2 
  21  chr21_26864778     AKia    G    A        0      0        2 
  21  chr21_26864778     AOna    G    A        0      0        2 
  21  chr21_26864778     ASom    G    A        1      2        2 
  21  chr21_26864778     HCab    G    A        0      0        2 
  21  chr21_26864778     HPrz    G    A        0      0        2 
  21  chr21_26864778     ZBoe    G    A        0      0        2 
  21  chr21_26864778     ZGre    G    A        0      0        2 
  21  chr21_26864778     ZHar    G    A        0      0        2 
  21  chr21_26864778   Sample    G    A        0      0        2 
  21  chr21_26867001     AAsi    C    G        0      0        2 
  21  chr21_26867001     AKia    C    G        0      0        2 
  21  chr21_26867001     AOna    C    G        0      0        2 
  21  chr21_26867001     ASom    C    G        0      0        2 
  21  chr21_26867001     HCab    C    G        0      0        2 
  21  chr21_26867001     HPrz    C    G      0.5      1        2 
  21  chr21_26867001     ZBoe    C    G        0      0        2 
  21  chr21_26867001     ZGre    C    G        0      0        2 
  21  chr21_26867001     ZHar    C    G        0      0        2 
  21  chr21_26867001   Sample    C    G        0      0        2 
  21  chr21_26872520     AAsi    A    G        0      0        2 
  21  chr21_26872520     AKia    A    G      0.5      1        2 
  21  chr21_26872520     AOna    A    G        0      0        2 
  21  chr21_26872520     ASom    A    G        0      0        2 
  21  chr21_26872520     HCab    A    G        0      0        2 
  21  chr21_26872520     HPrz    A    G        0      0        2 
  21  chr21_26872520     ZBoe    A    G        0      0        2 
  21  chr21_26872520     ZGre    A    G        0      0        2 
  21  chr21_26872520     ZHar    A    G        0      0        2 
  21  chr21_26872520   Sample    A    G        0      0        2 
  21  chr21_26876516     AAsi    T    C        0      0        2 
  21  chr21_26876516     AKia    T    C        0      0        2 
  21  chr21_26876516     AOna    T    C        0      0        2 
  21  chr21_26876516     ASom    T    C        0      0        2 
  21  chr21_26876516     HCab    T    C        1      2        2 
  21  chr21_26876516     HPrz    T    C        1      2        2 
  21  chr21_26876516     ZBoe    T    C        1      2        2 
  21  chr21_26876516     ZGre    T    C        0      0        2 
  21  chr21_26876516     ZHar    T    C        0      0        2 
  21  chr21_26876516   Sample    T    C        1      2        2 
  21  chr21_26886485     AAsi    A    G        0      0        2 
  21  chr21_26886485     AKia    A    G        0      0        2 
  21  chr21_26886485     AOna    A    G        0      0        2 
  21  chr21_26886485     ASom    A    G        0      0        2 
  21  chr21_26886485     HCab    A    G        0      0        2 
  21  chr21_26886485     HPrz    A    G        0      0        2 
  21  chr21_26886485     ZBoe    A    G        0      0        2 
  21  chr21_26886485     ZGre    A    G        1      2        2 
  21  chr21_26886485     ZHar    A    G        0      0        2 
  21  chr21_26886485   Sample    A    G        0      0        2 
  21  chr21_26892061     AAsi    G    A        0      0        2 
  21  chr21_26892061     AKia    G    A        0      0        2 
  21  chr21_26892061     AOna    G    A        0      0        2 
  21  chr21_26892061     ASom    G    A        0      0        2 
  21  chr21_26892061     HCab    G    A        1      2        2 
  21  chr21_26892061     HPrz    G    A        1      2        2 
  21  chr21_26892061     ZBoe    G    A        0      0        2 
  21  chr21_26892061     ZGre    G    A        0      0        2 
  21  chr21_26892061     ZHar    G    A        0      0        2 
  21  chr21_26892061   Sample    G    A        1      2        2 
  21  chr21_26894537     AAsi    C    T        0      0        2 
  21  chr21_26894537     AKia    C    T        0      0        2 
  21  chr21_26894537     AOna    C    T        0      0        2 
  21  chr21_26894537     ASom    C    T        0      0        2 
  21  chr21_26894537     HCab    C    T        1      2        2 
  21  chr21_26894537     HPrz    C    T        1      2        2 
  21  chr21_26894537     ZBoe    C    T        0      0        2 
  21  chr21_26894537     ZGre    C    T        0      0        2 
  21  chr21_26894537     ZHar    C    T        0      0        2 
  21  chr21_26894537   Sample    C    T        1      2        2 
  21  chr21_26897134     AAsi    G    A        0      0        2 
  21  chr21_26897134     AKia    G    A        0      0        2 
  21  chr21_26897134     AOna    G    A        0      0        2 
  21  chr21_26897134     ASom    G    A        0      0        2 
  21  chr21_26897134     HCab    G    A        1      2        2 
  21  chr21_26897134     HPrz    G    A        1      2        2 
  21  chr21_26897134     ZBoe    G    A        0      0        2 
  21  chr21_26897134     ZGre    G    A        0      0        2 
  21  chr21_26897134     ZHar    G    A        0      0        2 
  21  chr21_26897134   Sample    G    A        1      2        2 
  21  chr21_26898046     AAsi    G    A        0      0        2 
  21  chr21_26898046     AKia    G    A        0      0        2 
  21  chr21_26898046     AOna    G    A        0      0        2 
  21  chr21_26898046     ASom    G    A        0      0        2 
  21  chr21_26898046     HCab    G    A        1      2        2 
  21  chr21_26898046     HPrz    G    A        1      2        2 
  21  chr21_26898046     ZBoe    G    A        0      0        2 
  21  chr21_26898046     ZGre    G    A        0      0        2 
  21  chr21_26898046     ZHar    G    A        0      0        2 
  21  chr21_26898046   Sample    G    A        1      2        2 
  21  chr21_26898297     AAsi    G    C        0      0        2 
  21  chr21_26898297     AKia    G    C        0      0        2 
  21  chr21_26898297     AOna    G    C        0      0        2 
  21  chr21_26898297     ASom    G    C        0      0        2 
  21  chr21_26898297     HCab    G    C        1      2        2 
  21  chr21_26898297     HPrz    G    C        1      2        2 
  21  chr21_26898297     ZBoe    G    C        0      0        2 
  21  chr21_26898297     ZGre    G    C        0      0        2 
  21  chr21_26898297     ZHar    G    C        0      0        2 
  21  chr21_26898297   Sample    G    C        1      2        2 
  21  chr21_26901061     AAsi    C    A        0      0        2 
  21  chr21_26901061     AKia    C    A        0      0        2 
  21  chr21_26901061     AOna    C    A        0      0        2 
  21  chr21_26901061     ASom    C    A        0      0        2 
  21  chr21_26901061     HCab    C    A        0      0        2 
  21  chr21_26901061     HPrz    C    A        0      0        2 
  21  chr21_26901061     ZBoe    C    A        1      2        2 
  21  chr21_26901061     ZGre    C    A        0      0        2 
  21  chr21_26901061     ZHar    C    A        1      2        2 
  21  chr21_26901061   Sample    C    A        0      0        2 
  21  chr21_26901784     AAsi    T    C      0.5      1        2 
  21  chr21_26901784     AKia    T    C        0      0        2 
  21  chr21_26901784     AOna    T    C        0      0        2 
  21  chr21_26901784     ASom    T    C        0      0        2 
  21  chr21_26901784     HCab    T    C        0      0        2 
  21  chr21_26901784     HPrz    T    C        0      0        2 
  21  chr21_26901784     ZBoe    T    C        0      0        2 
  21  chr21_26901784     ZGre    T    C        0      0        2 
  21  chr21_26901784     ZHar    T    C        0      0        2 
  21  chr21_26901784   Sample    T    C        0      0        2 
  21  chr21_26914232     AAsi    T    C        0      0        2 
  21  chr21_26914232     AKia    T    C        0      0        2 
  21  chr21_26914232     AOna    T    C        0      0        2 
  21  chr21_26914232     ASom    T    C        0      0        2 
  21  chr21_26914232     HCab    T    C        1      2        2 
  21  chr21_26914232     HPrz    T    C        1      2        2 
  21  chr21_26914232     ZBoe    T    C        0      0        2 
  21  chr21_26914232     ZGre    T    C        0      0        2 
  21  chr21_26914232     ZHar    T    C        0      0        2 
  21  chr21_26914232   Sample    T    C        1      2        2 
  21  chr21_26921400     AAsi    C    A        0      0        2 
  21  chr21_26921400     AKia    C    A        0      0        2 
  21  chr21_26921400     AOna    C    A        0      0        2 
  21  chr21_26921400     ASom    C    A        0      0        2 
  21  chr21_26921400     HCab    C    A        0      0        2 
  21  chr21_26921400     HPrz    C    A        0      0        2 
  21  chr21_26921400     ZBoe    C    A        0      0        2 
  21  chr21_26921400     ZGre    C    A        1      2        2 
  21  chr21_26921400     ZHar    C    A        0      0        2 
  21  chr21_26921400   Sample    C    A        0      0        2 
  21  chr21_26921940     AAsi    A    G        0      0        2 
  21  chr21_26921940     AKia    A    G        0      0        2 
  21  chr21_26921940     AOna    A    G        0      0        2 
  21  chr21_26921940     ASom    A    G        0      0        2 
  21  chr21_26921940     HCab    A    G        1      2        2 
  21  chr21_26921940     HPrz    A    G        1      2        2 
  21  chr21_26921940     ZBoe    A    G        0      0        2 
  21  chr21_26921940     ZGre    A    G        0      0        2 
  21  chr21_26921940     ZHar    A    G        0      0        2 
  21  chr21_26921940   Sample    A    G        1      2        2 
  21  chr21_26923682     AAsi    C    G        0      0        2 
  21  chr21_26923682     AKia    C    G      0.5      1        2 
  21  chr21_26923682     AOna    C    G        0      0        2 
  21  chr21_26923682     ASom    C    G        0      0        2 
  21  chr21_26923682     HCab    C    G        0      0        2 
  21  chr21_26923682     HPrz    C    G        0      0        2 
  21  chr21_26923682     ZBoe    C    G        0      0        2 
  21  chr21_26923682     ZGre    C    G        0      0        2 
  21  chr21_26923682     ZHar    C    G        0      0        2 
  21  chr21_26923682   Sample    C    G        0      0        2 
  21  chr21_26924551     AAsi    A    G        0      0        2 
  21  chr21_26924551     AKia    A    G        0      0        2 
  21  chr21_26924551     AOna    A    G        0      0        2 
  21  chr21_26924551     ASom    A    G        0      0        2 
  21  chr21_26924551     HCab    A    G        0      0        2 
  21  chr21_26924551     HPrz    A    G        0      0        2 
  21  chr21_26924551     ZBoe    A    G        0      0        2 
  21  chr21_26924551     ZGre    A    G        0      0        2 
  21  chr21_26924551     ZHar    A    G        1      2        2 
  21  chr21_26924551   Sample    A    G        0      0        2 
  21  chr21_26927914     AAsi    C    A        0      0        2 
  21  chr21_26927914     AKia    C    A        0      0        2 
  21  chr21_26927914     AOna    C    A        0      0        2 
  21  chr21_26927914     ASom    C    A        0      0        2 
  21  chr21_26927914     HCab    C    A        1      2        2 
  21  chr21_26927914     HPrz    C    A        1      2        2 
  21  chr21_26927914     ZBoe    C    A        0      0        2 
  21  chr21_26927914     ZGre    C    A        0      0        2 
  21  chr21_26927914     ZHar    C    A        0      0        2 
  21  chr21_26927914   Sample    C    A        1      2        2 
  21  chr21_26927962     AAsi    T    C        0      0        2 
  21  chr21_26927962     AKia    T    C        0      0        2 
  21  chr21_26927962     AOna    T    C      0.5      1        2 
  21  chr21_26927962     ASom    T    C        0      0        2 
  21  chr21_26927962     HCab    T    C        0      0        2 
  21  chr21_26927962     HPrz    T    C        0      0        2 
  21  chr21_26927962     ZBoe    T    C        0      0        2 
  21  chr21_26927962     ZGre    T    C        0      0        2 
  21  chr21_26927962     ZHar    T    C        0      0        2 
  21  chr21_26927962   Sample    T    C        0      0        2 
  21  chr21_26928349     AAsi    A    G        0      0        2 
  21  chr21_26928349     AKia    A    G        0      0        2 
  21  chr21_26928349     AOna    A    G        1      2        2 
  21  chr21_26928349     ASom    A    G        0      0        2 
  21  chr21_26928349     HCab    A    G        1      2        2 
  21  chr21_26928349     HPrz    A    G        1      2        2 
  21  chr21_26928349     ZBoe    A    G        0      0        2 
  21  chr21_26928349     ZGre    A    G        0      0        2 
  21  chr21_26928349     ZHar    A    G        0      0        2 
  21  chr21_26928349   Sample    A    G        1      2        2 
  21  chr21_26935619     AAsi    T    C        0      0        2 
  21  chr21_26935619     AKia    T    C        0      0        2 
  21  chr21_26935619     AOna    T    C        0      0        2 
  21  chr21_26935619     ASom    T    C        0      0        2 
  21  chr21_26935619     HCab    T    C        1      2        2 
  21  chr21_26935619     HPrz    T    C        1      2        2 
  21  chr21_26935619     ZBoe    T    C        0      0        2 
  21  chr21_26935619     ZGre    T    C        0      0        2 
  21  chr21_26935619     ZHar    T    C        0      0        2 
  21  chr21_26935619   Sample    T    C        1      2        2 
  21  chr21_26935982     AAsi    A    C        0      0        2 
  21  chr21_26935982     AKia    A    C        0      0        2 
  21  chr21_26935982     AOna    A    C        0      0        2 
  21  chr21_26935982     ASom    A    C        0      0        2 
  21  chr21_26935982     HCab    A    C        1      2        2 
  21  chr21_26935982     HPrz    A    C        1      2        2 
  21  chr21_26935982     ZBoe    A    C        0      0        2 
  21  chr21_26935982     ZGre    A    C        0      0        2 
  21  chr21_26935982     ZHar    A    C        0      0        2 
  21  chr21_26935982   Sample    A    C        1      2        2 
  21  chr21_26938165     AAsi    C    T        0      0        2 
  21  chr21_26938165     AKia    C    T        1      2        2 
  21  chr21_26938165     AOna    C    T        1      2        2 
  21  chr21_26938165     ASom    C    T        0      0        2 
  21  chr21_26938165     HCab    C    T        0      0        2 
  21  chr21_26938165     HPrz    C    T        0      0        2 
  21  chr21_26938165     ZBoe    C    T        0      0        2 
  21  chr21_26938165     ZGre    C    T        0      0        2 
  21  chr21_26938165     ZHar    C    T        0      0        2 
  21  chr21_26938165   Sample    C    T        0      0        2 
  21  chr21_26938557     AAsi    G    A        0      0        2 
  21  chr21_26938557     AKia    G    A        1      2        2 
  21  chr21_26938557     AOna    G    A        0      0        2 
  21  chr21_26938557     ASom    G    A        0      0        2 
  21  chr21_26938557     HCab    G    A        0      0        2 
  21  chr21_26938557     HPrz    G    A        0      0        2 
  21  chr21_26938557     ZBoe    G    A        0      0        2 
  21  chr21_26938557     ZGre    G    A        0      0        2 
  21  chr21_26938557     ZHar    G    A        0      0        2 
  21  chr21_26938557   Sample    G    A        0      0        2 
  21  chr21_26939350     AAsi    T    C        0      0        2 
  21  chr21_26939350     AKia    T    C        0      0        2 
  21  chr21_26939350     AOna    T    C        0      0        2 
  21  chr21_26939350     ASom    T    C        0      0        2 
  21  chr21_26939350     HCab    T    C        0      0        2 
  21  chr21_26939350     HPrz    T    C        0      0        2 
  21  chr21_26939350     ZBoe    T    C      0.5      1        2 
  21  chr21_26939350     ZGre    T    C        0      0        2 
  21  chr21_26939350     ZHar    T    C        0      0        2 
  21  chr21_26939350   Sample    T    C        0      0        2 
  21  chr21_26944312     AAsi    G    T        0      0        2 
  21  chr21_26944312     AKia    G    T        0      0        2 
  21  chr21_26944312     AOna    G    T        0      0        2 
  21  chr21_26944312     ASom    G    T        0      0        2 
  21  chr21_26944312     HCab    G    T        0      0        2 
  21  chr21_26944312     HPrz    G    T        0      0        2 
  21  chr21_26944312     ZBoe    G    T        1      2        2 
  21  chr21_26944312     ZGre    G    T        1      2        2 
  21  chr21_26944312     ZHar    G    T        0      0        2 
  21  chr21_26944312   Sample    G    T        0      0        2 
  21  chr21_26948408     AAsi    G    C        0      0        2 
  21  chr21_26948408     AKia    G    C        0      0        2 
  21  chr21_26948408     AOna    G    C        0      0        2 
  21  chr21_26948408     ASom    G    C        0      0        2 
  21  chr21_26948408     HCab    G    C        1      2        2 
  21  chr21_26948408     HPrz    G    C        1      2        2 
  21  chr21_26948408     ZBoe    G    C        0      0        2 
  21  chr21_26948408     ZGre    G    C        0      0        2 
  21  chr21_26948408     ZHar    G    C        0      0        2 
  21  chr21_26948408   Sample    G    C        1      2        2 
  21  chr21_26956047     AAsi    A    G        0      0        2 
  21  chr21_26956047     AKia    A    G        0      0        2 
  21  chr21_26956047     AOna    A    G        0      0        2 
  21  chr21_26956047     ASom    A    G        0      0        2 
  21  chr21_26956047     HCab    A    G        1      2        2 
  21  chr21_26956047     HPrz    A    G        1      2        2 
  21  chr21_26956047     ZBoe    A    G        0      0        2 
  21  chr21_26956047     ZGre    A    G        0      0        2 
  21  chr21_26956047     ZHar    A    G        0      0        2 
  21  chr21_26956047   Sample    A    G        1      2        2 
  21  chr21_26956093     AAsi    A    G        0      0        2 
  21  chr21_26956093     AKia    A    G        0      0        2 
  21  chr21_26956093     AOna    A    G      0.5      1        2 
  21  chr21_26956093     ASom    A    G        0      0        2 
  21  chr21_26956093     HCab    A    G        0      0        2 
  21  chr21_26956093     HPrz    A    G        0      0        2 
  21  chr21_26956093     ZBoe    A    G        0      0        2 
  21  chr21_26956093     ZGre    A    G        0      0        2 
  21  chr21_26956093     ZHar    A    G        0      0        2 
  21  chr21_26956093   Sample    A    G        0      0        2 
  21  chr21_26958209     AAsi    A    G        0      0        2 
  21  chr21_26958209     AKia    A    G        0      0        2 
  21  chr21_26958209     AOna    A    G        0      0        2 
  21  chr21_26958209     ASom    A    G        0      0        2 
  21  chr21_26958209     HCab    A    G        0      0        2 
  21  chr21_26958209     HPrz    A    G        0      0        2 
  21  chr21_26958209     ZBoe    A    G        0      0        2 
  21  chr21_26958209     ZGre    A    G        0      0        2 
  21  chr21_26958209     ZHar    A    G        1      2        2 
  21  chr21_26958209   Sample    A    G        0      0        2 
  21  chr21_26961378     AAsi    G    A        0      0        2 
  21  chr21_26961378     AKia    G    A        0      0        2 
  21  chr21_26961378     AOna    G    A        0      0        2 
  21  chr21_26961378     ASom    G    A        0      0        2 
  21  chr21_26961378     HCab    G    A        0      0        2 
  21  chr21_26961378     HPrz    G    A        0      0        2 
  21  chr21_26961378     ZBoe    G    A      0.5      1        2 
  21  chr21_26961378     ZGre    G    A        0      0        2 
  21  chr21_26961378     ZHar    G    A        0      0        2 
  21  chr21_26961378   Sample    G    A        0      0        2 
  21  chr21_26963008     AAsi    A    G        0      0        2 
  21  chr21_26963008     AKia    A    G        0      0        2 
  21  chr21_26963008     AOna    A    G        0      0        2 
  21  chr21_26963008     ASom    A    G        0      0        2 
  21  chr21_26963008     HCab    A    G        0      0        2 
  21  chr21_26963008     HPrz    A    G        0      0        2 
  21  chr21_26963008     ZBoe    A    G        0      0        2 
  21  chr21_26963008     ZGre    A    G        0      0        2 
  21  chr21_26963008     ZHar    A    G        1      2        2 
  21  chr21_26963008   Sample    A    G        0      0        2 
  21  chr21_26965833     AAsi    A    G        0      0        2 
  21  chr21_26965833     AKia    A    G        0      0        2 
  21  chr21_26965833     AOna    A    G        0      0        2 
  21  chr21_26965833     ASom    A    G        0      0        2 
  21  chr21_26965833     HCab    A    G        0      0        2 
  21  chr21_26965833     HPrz    A    G        0      0        2 
  21  chr21_26965833     ZBoe    A    G        1      2        2 
  21  chr21_26965833     ZGre    A    G        0      0        2 
  21  chr21_26965833     ZHar    A    G        0      0        2 
  21  chr21_26965833   Sample    A    G        0      0        2 
  21  chr21_26969690     AAsi    C    T        0      0        2 
  21  chr21_26969690     AKia    C    T        0      0        2 
  21  chr21_26969690     AOna    C    T        0      0        2 
  21  chr21_26969690     ASom    C    T        0      0        2 
  21  chr21_26969690     HCab    C    T        1      2        2 
  21  chr21_26969690     HPrz    C    T        1      2        2 
  21  chr21_26969690     ZBoe    C    T        0      0        2 
  21  chr21_26969690     ZGre    C    T        0      0        2 
  21  chr21_26969690     ZHar    C    T        0      0        2 
  21  chr21_26969690   Sample    C    T        1      2        2 
  21  chr21_26976958     AAsi    A    G        0      0        2 
  21  chr21_26976958     AKia    A    G        0      0        2 
  21  chr21_26976958     AOna    A    G        0      0        2 
  21  chr21_26976958     ASom    A    G        0      0        2 
  21  chr21_26976958     HCab    A    G        1      2        2 
  21  chr21_26976958     HPrz    A    G        1      2        2 
  21  chr21_26976958     ZBoe    A    G        0      0        2 
  21  chr21_26976958     ZGre    A    G        0      0        2 
  21  chr21_26976958     ZHar    A    G        0      0        2 
  21  chr21_26976958   Sample    A    G        1      2        2 
  21  chr21_26979989     AAsi    C    T        0      0        2 
  21  chr21_26979989     AKia    C    T        0      0        2 
  21  chr21_26979989     AOna    C    T        0      0        2 
  21  chr21_26979989     ASom    C    T        0      0        2 
  21  chr21_26979989     HCab    C    T        0      0        2 
  21  chr21_26979989     HPrz    C    T        0      0        2 
  21  chr21_26979989     ZBoe    C    T        0      0        2 
  21  chr21_26979989     ZGre    C    T        0      0        2 
  21  chr21_26979989     ZHar    C    T        1      2        2 
  21  chr21_26979989   Sample    C    T        0      0        2 
  21  chr21_26990996     AAsi    T    C        1      2        2 
  21  chr21_26990996     AKia    T    C        0      0        2 
  21  chr21_26990996     AOna    T    C        0      0        2 
  21  chr21_26990996     ASom    T    C        1      2        2 
  21  chr21_26990996     HCab    T    C        0      0        2 
  21  chr21_26990996     HPrz    T    C        0      0        2 
  21  chr21_26990996     ZBoe    T    C        0      0        2 
  21  chr21_26990996     ZGre    T    C        0      0        2 
  21  chr21_26990996     ZHar    T    C        0      0        2 
  21  chr21_26990996   Sample    T    C        0      0        2 
  21  chr21_26995278     AAsi    A    G        0      0        2 
  21  chr21_26995278     AKia    A    G        0      0        2 
  21  chr21_26995278     AOna    A    G        0      0        2 
  21  chr21_26995278     ASom    A    G        0      0        2 
  21  chr21_26995278     HCab    A    G        0      0        2 
  21  chr21_26995278     HPrz    A    G        0      0        2 
  21  chr21_26995278     ZBoe    A    G        0      0        2 
  21  chr21_26995278     ZGre    A    G        0      0        2 
  21  chr21_26995278     ZHar    A    G      0.5      1        2 
  21  chr21_26995278   Sample    A    G        0      0        2 
  21  chr21_26999875     AAsi    A    T        0      0        2 
  21  chr21_26999875     AKia    A    T        0      0        2 
  21  chr21_26999875     AOna    A    T        0      0        2 
  21  chr21_26999875     ASom    A    T        0      0        2 
  21  chr21_26999875     HCab    A    T        1      2        2 
  21  chr21_26999875     HPrz    A    T        1      2        2 
  21  chr21_26999875     ZBoe    A    T        0      0        2 
  21  chr21_26999875     ZGre    A    T        0      0        2 
  21  chr21_26999875     ZHar    A    T        0      0        2 
  21  chr21_26999875   Sample    A    T        1      2        2 
  21  chr21_27005157     AAsi    A    G        0      0        2 
  21  chr21_27005157     AKia    A    G        1      2        2 
  21  chr21_27005157     AOna    A    G        1      2        2 
  21  chr21_27005157     ASom    A    G        0      0        2 
  21  chr21_27005157     HCab    A    G        0      0        2 
  21  chr21_27005157     HPrz    A    G        0      0        2 
  21  chr21_27005157     ZBoe    A    G        0      0        2 
  21  chr21_27005157     ZGre    A    G        0      0        2 
  21  chr21_27005157     ZHar    A    G        0      0        2 
  21  chr21_27005157   Sample    A    G        0      0        2 
  21  chr21_27005437     AAsi    T    C        0      0        2 
  21  chr21_27005437     AKia    T    C        0      0        2 
  21  chr21_27005437     AOna    T    C        0      0        2 
  21  chr21_27005437     ASom    T    C        0      0        2 
  21  chr21_27005437     HCab    T    C        0      0        2 
  21  chr21_27005437     HPrz    T    C        0      0        2 
  21  chr21_27005437     ZBoe    T    C        0      0        2 
  21  chr21_27005437     ZGre    T    C      0.5      1        2 
  21  chr21_27005437     ZHar    T    C        0      0        2 
  21  chr21_27005437   Sample    T    C        0      0        2 
  21  chr21_27013804     AAsi    T    C        0      0        2 
  21  chr21_27013804     AKia    T    C        0      0        2 
  21  chr21_27013804     AOna    T    C        0      0        2 
  21  chr21_27013804     ASom    T    C        0      0        2 
  21  chr21_27013804     HCab    T    C        1      2        2 
  21  chr21_27013804     HPrz    T    C        1      2        2 
  21  chr21_27013804     ZBoe    T    C        0      0        2 
  21  chr21_27013804     ZGre    T    C        0      0        2 
  21  chr21_27013804     ZHar    T    C        0      0        2 
  21  chr21_27013804   Sample    T    C        1      2        2 
  21  chr21_27013942     AAsi    C    T        0      0        2 
  21  chr21_27013942     AKia    C    T        0      0        2 
  21  chr21_27013942     AOna    C    T        0      0        2 
  21  chr21_27013942     ASom    C    T        0      0        2 
  21  chr21_27013942     HCab    C    T        1      2        2 
  21  chr21_27013942     HPrz    C    T        1      2        2 
  21  chr21_27013942     ZBoe    C    T        0      0        2 
  21  chr21_27013942     ZGre    C    T        0      0        2 
  21  chr21_27013942     ZHar    C    T        0      0        2 
  21  chr21_27013942   Sample    C    T        1      2        2 
  21  chr21_27022587     AAsi    C    T        1      2        2 
  21  chr21_27022587     AKia    C    T        0      0        2 
  21  chr21_27022587     AOna    C    T        0      0        2 
  21  chr21_27022587     ASom    C    T        0      0        2 
  21  chr21_27022587     HCab    C    T        0      0        2 
  21  chr21_27022587     HPrz    C    T        0      0        2 
  21  chr21_27022587     ZBoe    C    T        0      0        2 
  21  chr21_27022587     ZGre    C    T        0      0        2 
  21  chr21_27022587     ZHar    C    T        0      0        2 
  21  chr21_27022587   Sample    C    T        0      0        2 
  21  chr21_27028499     AAsi    A    T        0      0        2 
  21  chr21_27028499     AKia    A    T        0      0        2 
  21  chr21_27028499     AOna    A    T        0      0        2 
  21  chr21_27028499     ASom    A    T        0      0        2 
  21  chr21_27028499     HCab    A    T        1      2        2 
  21  chr21_27028499     HPrz    A    T      0.5      1        2 
  21  chr21_27028499     ZBoe    A    T        0      0        2 
  21  chr21_27028499     ZGre    A    T        0      0        2 
  21  chr21_27028499     ZHar    A    T        0      0        2 
  21  chr21_27028499   Sample    A    T        1      2        2 
  21  chr21_27037567     AAsi    C    G        0      0        2 
  21  chr21_27037567     AKia    C    G      0.5      1        2 
  21  chr21_27037567     AOna    C    G        0      0        2 
  21  chr21_27037567     ASom    C    G        0      0        2 
  21  chr21_27037567     HCab    C    G        0      0        2 
  21  chr21_27037567     HPrz    C    G        0      0        2 
  21  chr21_27037567     ZBoe    C    G        0      0        2 
  21  chr21_27037567     ZGre    C    G        0      0        2 
  21  chr21_27037567     ZHar    C    G        0      0        2 
  21  chr21_27037567   Sample    C    G        0      0        2 
  21  chr21_27043392     AAsi    C    T        0      0        2 
  21  chr21_27043392     AKia    C    T        0      0        2 
  21  chr21_27043392     AOna    C    T        1      2        2 
  21  chr21_27043392     ASom    C    T        0      0        2 
  21  chr21_27043392     HCab    C    T        0      0        2 
  21  chr21_27043392     HPrz    C    T        0      0        2 
  21  chr21_27043392     ZBoe    C    T        0      0        2 
  21  chr21_27043392     ZGre    C    T        0      0        2 
  21  chr21_27043392     ZHar    C    T        0      0        2 
  21  chr21_27043392   Sample    C    T        0      0        2 
  21  chr21_27045691     AAsi    G    C        0      0        2 
  21  chr21_27045691     AKia    G    C        0      0        2 
  21  chr21_27045691     AOna    G    C        0      0        2 
  21  chr21_27045691     ASom    G    C        0      0        2 
  21  chr21_27045691     HCab    G    C        1      2        2 
  21  chr21_27045691     HPrz    G    C        1      2        2 
  21  chr21_27045691     ZBoe    G    C        0      0        2 
  21  chr21_27045691     ZGre    G    C        0      0        2 
  21  chr21_27045691     ZHar    G    C        0      0        2 
  21  chr21_27045691   Sample    G    C        1      2        2 
  21  chr21_27047173     AAsi    G    T        0      0        2 
  21  chr21_27047173     AKia    G    T        0      0        2 
  21  chr21_27047173     AOna    G    T        0      0        2 
  21  chr21_27047173     ASom    G    T        0      0        2 
  21  chr21_27047173     HCab    G    T      0.5      1        2 
  21  chr21_27047173     HPrz    G    T        0      0        2 
  21  chr21_27047173     ZBoe    G    T        0      0        2 
  21  chr21_27047173     ZGre    G    T        0      0        2 
  21  chr21_27047173     ZHar    G    T        0      0        2 
  21  chr21_27047173   Sample    G    T        0      0        2 
  21  chr21_27050381     AAsi    T    G        0      0        2 
  21  chr21_27050381     AKia    T    G        0      0        2 
  21  chr21_27050381     AOna    T    G        0      0        2 
  21  chr21_27050381     ASom    T    G        0      0        2 
  21  chr21_27050381     HCab    T    G        0      0        2 
  21  chr21_27050381     HPrz    T    G        0      0        2 
  21  chr21_27050381     ZBoe    T    G        0      0        2 
  21  chr21_27050381     ZGre    T    G        1      2        2 
  21  chr21_27050381     ZHar    T    G        0      0        2 
  21  chr21_27050381   Sample    T    G        0      0        2 
  21  chr21_27052921     AAsi    A    G        0      0        2 
  21  chr21_27052921     AKia    A    G        0      0        2 
  21  chr21_27052921     AOna    A    G        1      2        2 
  21  chr21_27052921     ASom    A    G        1      2        2 
  21  chr21_27052921     HCab    A    G        0      0        2 
  21  chr21_27052921     HPrz    A    G        0      0        2 
  21  chr21_27052921     ZBoe    A    G        0      0        2 
  21  chr21_27052921     ZGre    A    G        0      0        2 
  21  chr21_27052921     ZHar    A    G        0      0        2 
  21  chr21_27052921   Sample    A    G        0      0        2 
  21  chr21_27056061     AAsi    G    C        0      0        2 
  21  chr21_27056061     AKia    G    C        0      0        2 
  21  chr21_27056061     AOna    G    C        0      0        2 
  21  chr21_27056061     ASom    G    C        0      0        2 
  21  chr21_27056061     HCab    G    C        1      2        2 
  21  chr21_27056061     HPrz    G    C        1      2        2 
  21  chr21_27056061     ZBoe    G    C        0      0        2 
  21  chr21_27056061     ZGre    G    C        0      0        2 
  21  chr21_27056061     ZHar    G    C        0      0        2 
  21  chr21_27056061   Sample    G    C        1      2        2 
  21  chr21_27063510     AAsi    T    C        1      2        2 
  21  chr21_27063510     AKia    T    C        0      0        2 
  21  chr21_27063510     AOna    T    C        0      0        2 
  21  chr21_27063510     ASom    T    C        1      2        2 
  21  chr21_27063510     HCab    T    C        0      0        2 
  21  chr21_27063510     HPrz    T    C        0      0        2 
  21  chr21_27063510     ZBoe    T    C        0      0        2 
  21  chr21_27063510     ZGre    T    C        0      0        2 
  21  chr21_27063510     ZHar    T    C        0      0        2 
  21  chr21_27063510   Sample    T    C        0      0        2 
  21  chr21_27064396     AAsi    G    A        0      0        2 
  21  chr21_27064396     AKia    G    A        0      0        2 
  21  chr21_27064396     AOna    G    A        0      0        2 
  21  chr21_27064396     ASom    G    A        0      0        2 
  21  chr21_27064396     HCab    G    A        1      2        2 
  21  chr21_27064396     HPrz    G    A        1      2        2 
  21  chr21_27064396     ZBoe    G    A        0      0        2 
  21  chr21_27064396     ZGre    G    A        0      0        2 
  21  chr21_27064396     ZHar    G    A        0      0        2 
  21  chr21_27064396   Sample    G    A        1      2        2 
  21  chr21_27072195     AAsi    G    C        0      0        2 
  21  chr21_27072195     AKia    G    C        0      0        2 
  21  chr21_27072195     AOna    G    C        0      0        2 
  21  chr21_27072195     ASom    G    C        0      0        2 
  21  chr21_27072195     HCab    G    C      0.5      1        2 
  21  chr21_27072195     HPrz    G    C      0.5      1        2 
  21  chr21_27072195     ZBoe    G    C        0      0        2 
  21  chr21_27072195     ZGre    G    C        0      0        2 
  21  chr21_27072195     ZHar    G    C        0      0        2 
  21  chr21_27072195   Sample    G    C        0      0        2 
  21  chr21_27072313     AAsi    T    G        0      0        2 
  21  chr21_27072313     AKia    T    G        0      0        2 
  21  chr21_27072313     AOna    T    G        0      0        2 
  21  chr21_27072313     ASom    T    G        0      0        2 
  21  chr21_27072313     HCab    T    G        0      0        2 
  21  chr21_27072313     HPrz    T    G        0      0        2 
  21  chr21_27072313     ZBoe    T    G        1      2        2 
  21  chr21_27072313     ZGre    T    G        0      0        2 
  21  chr21_27072313     ZHar    T    G        0      0        2 
  21  chr21_27072313   Sample    T    G        0      0        2 
  21  chr21_27075100     AAsi    G    T        0      0        2 
  21  chr21_27075100     AKia    G    T        0      0        2 
  21  chr21_27075100     AOna    G    T        0      0        2 
  21  chr21_27075100     ASom    G    T        0      0        2 
  21  chr21_27075100     HCab    G    T        1      2        2 
  21  chr21_27075100     HPrz    G    T        1      2        2 
  21  chr21_27075100     ZBoe    G    T        0      0        2 
  21  chr21_27075100     ZGre    G    T        0      0        2 
  21  chr21_27075100     ZHar    G    T        0      0        2 
  21  chr21_27075100   Sample    G    T        1      2        2 
  21  chr21_27078346     AAsi    G    T        0      0        2 
  21  chr21_27078346     AKia    G    T        0      0        2 
  21  chr21_27078346     AOna    G    T        0      0        2 
  21  chr21_27078346     ASom    G    T        0      0        2 
  21  chr21_27078346     HCab    G    T        1      2        2 
  21  chr21_27078346     HPrz    G    T        1      2        2 
  21  chr21_27078346     ZBoe    G    T        0      0        2 
  21  chr21_27078346     ZGre    G    T        0      0        2 
  21  chr21_27078346     ZHar    G    T        0      0        2 
  21  chr21_27078346   Sample    G    T        1      2        2 
  21  chr21_27079019     AAsi    G    A        0      0        2 
  21  chr21_27079019     AKia    G    A        0      0        2 
  21  chr21_27079019     AOna    G    A        0      0        2 
  21  chr21_27079019     ASom    G    A        0      0        2 
  21  chr21_27079019     HCab    G    A        1      2        2 
  21  chr21_27079019     HPrz    G    A        1      2        2 
  21  chr21_27079019     ZBoe    G    A        0      0        2 
  21  chr21_27079019     ZGre    G    A        0      0        2 
  21  chr21_27079019     ZHar    G    A        0      0        2 
  21  chr21_27079019   Sample    G    A        1      2        2 
  21  chr21_27079343     AAsi    C    G        0      0        2 
  21  chr21_27079343     AKia    C    G        0      0        2 
  21  chr21_27079343     AOna    C    G        0      0        2 
  21  chr21_27079343     ASom    C    G        0      0        2 
  21  chr21_27079343     HCab    C    G        0      0        2 
  21  chr21_27079343     HPrz    C    G        0      0        2 
  21  chr21_27079343     ZBoe    C    G      0.5      1        2 
  21  chr21_27079343     ZGre    C    G        0      0        2 
  21  chr21_27079343     ZHar    C    G        0      0        2 
  21  chr21_27079343   Sample    C    G        0      0        2 
  21  chr21_27083217     AAsi    T    C        0      0        2 
  21  chr21_27083217     AKia    T    C        0      0        2 
  21  chr21_27083217     AOna    T    C        0      0        2 
  21  chr21_27083217     ASom    T    C        0      0        2 
  21  chr21_27083217     HCab    T    C        0      0        2 
  21  chr21_27083217     HPrz    T    C        0      0        2 
  21  chr21_27083217     ZBoe    T    C        0      0        2 
  21  chr21_27083217     ZGre    T    C        0      0        2 
  21  chr21_27083217     ZHar    T    C      0.5      1        2 
  21  chr21_27083217   Sample    T    C        0      0        2 
  21  chr21_27083770     AAsi    A    C        0      0        2 
  21  chr21_27083770     AKia    A    C        0      0        2 
  21  chr21_27083770     AOna    A    C        0      0        2 
  21  chr21_27083770     ASom    A    C        0      0        2 
  21  chr21_27083770     HCab    A    C        1      2        2 
  21  chr21_27083770     HPrz    A    C        1      2        2 
  21  chr21_27083770     ZBoe    A    C        0      0        2 
  21  chr21_27083770     ZGre    A    C        0      0        2 
  21  chr21_27083770     ZHar    A    C        0      0        2 
  21  chr21_27083770   Sample    A    C        1      2        2 
  21  chr21_27086461     AAsi    A    G        0      0        2 
  21  chr21_27086461     AKia    A    G        0      0        2 
  21  chr21_27086461     AOna    A    G        0      0        2 
  21  chr21_27086461     ASom    A    G        0      0        2 
  21  chr21_27086461     HCab    A    G        0      0        2 
  21  chr21_27086461     HPrz    A    G        0      0        2 
  21  chr21_27086461     ZBoe    A    G        0      0        2 
  21  chr21_27086461     ZGre    A    G        1      2        2 
  21  chr21_27086461     ZHar    A    G        0      0        2 
  21  chr21_27086461   Sample    A    G        0      0        2 
  21  chr21_27094393     AAsi    G    A        0      0        2 
  21  chr21_27094393     AKia    G    A        0      0        2 
  21  chr21_27094393     AOna    G    A        0      0        2 
  21  chr21_27094393     ASom    G    A        0      0        2 
  21  chr21_27094393     HCab    G    A        0      0        2 
  21  chr21_27094393     HPrz    G    A        0      0        2 
  21  chr21_27094393     ZBoe    G    A        0      0        2 
  21  chr21_27094393     ZGre    G    A      0.5      1        2 
  21  chr21_27094393     ZHar    G    A        0      0        2 
  21  chr21_27094393   Sample    G    A        0      0        2 
  21  chr21_27095862     AAsi    G    A        0      0        2 
  21  chr21_27095862     AKia    G    A        0      0        2 
  21  chr21_27095862     AOna    G    A        0      0        2 
  21  chr21_27095862     ASom    G    A        0      0        2 
  21  chr21_27095862     HCab    G    A        1      2        2 
  21  chr21_27095862     HPrz    G    A        1      2        2 
  21  chr21_27095862     ZBoe    G    A        0      0        2 
  21  chr21_27095862     ZGre    G    A        0      0        2 
  21  chr21_27095862     ZHar    G    A        0      0        2 
  21  chr21_27095862   Sample    G    A        1      2        2 
  21  chr21_27105777     AAsi    A    G        0      0        2 
  21  chr21_27105777     AKia    A    G        0      0        2 
  21  chr21_27105777     AOna    A    G        0      0        2 
  21  chr21_27105777     ASom    A    G        0      0        2 
  21  chr21_27105777     HCab    A    G        0      0        2 
  21  chr21_27105777     HPrz    A    G        0      0        2 
  21  chr21_27105777     ZBoe    A    G        0      0        2 
  21  chr21_27105777     ZGre    A    G      0.5      1        2 
  21  chr21_27105777     ZHar    A    G        0      0        2 
  21  chr21_27105777   Sample    A    G        0      0        2 
  21  chr21_27106744     AAsi    C    T        0      0        2 
  21  chr21_27106744     AKia    C    T        0      0        2 
  21  chr21_27106744     AOna    C    T        0      0        2 
  21  chr21_27106744     ASom    C    T        0      0        2 
  21  chr21_27106744     HCab    C    T        0      0        2 
  21  chr21_27106744     HPrz    C    T      0.5      1        2 
  21  chr21_27106744     ZBoe    C    T        0      0        2 
  21  chr21_27106744     ZGre    C    T        0      0        2 
  21  chr21_27106744     ZHar    C    T        0      0        2 
  21  chr21_27106744   Sample    C    T        0      0        2 
  21  chr21_27111702     AAsi    T    C        0      0        2 
  21  chr21_27111702     AKia    T    C        0      0        2 
  21  chr21_27111702     AOna    T    C        0      0        2 
  21  chr21_27111702     ASom    T    C        0      0        2 
  21  chr21_27111702     HCab    T    C        0      0        2 
  21  chr21_27111702     HPrz    T    C        0      0        2 
  21  chr21_27111702     ZBoe    T    C      0.5      1        2 
  21  chr21_27111702     ZGre    T    C        0      0        2 
  21  chr21_27111702     ZHar    T    C        0      0        2 
  21  chr21_27111702   Sample    T    C        0      0        2 
  21  chr21_27127101     AAsi    T    C      0.5      1        2 
  21  chr21_27127101     AKia    T    C        0      0        2 
  21  chr21_27127101     AOna    T    C        0      0        2 
  21  chr21_27127101     ASom    T    C        0      0        2 
  21  chr21_27127101     HCab    T    C        0      0        2 
  21  chr21_27127101     HPrz    T    C        0      0        2 
  21  chr21_27127101     ZBoe    T    C        0      0        2 
  21  chr21_27127101     ZGre    T    C        0      0        2 
  21  chr21_27127101     ZHar    T    C        0      0        2 
  21  chr21_27127101   Sample    T    C        0      0        2 
  21  chr21_27133266     AAsi    G    C        0      0        2 
  21  chr21_27133266     AKia    G    C        0      0        2 
  21  chr21_27133266     AOna    G    C        0      0        2 
  21  chr21_27133266     ASom    G    C        0      0        2 
  21  chr21_27133266     HCab    G    C        0      0        2 
  21  chr21_27133266     HPrz    G    C        0      0        2 
  21  chr21_27133266     ZBoe    G    C        0      0        2 
  21  chr21_27133266     ZGre    G    C      0.5      1        2 
  21  chr21_27133266     ZHar    G    C        0      0        2 
  21  chr21_27133266   Sample    G    C        0      0        2 
  21  chr21_27136086     AAsi    G    A        0      0        2 
  21  chr21_27136086     AKia    G    A        0      0        2 
  21  chr21_27136086     AOna    G    A        0      0        2 
  21  chr21_27136086     ASom    G    A        0      0        2 
  21  chr21_27136086     HCab    G    A        1      2        2 
  21  chr21_27136086     HPrz    G    A        1      2        2 
  21  chr21_27136086     ZBoe    G    A        0      0        2 
  21  chr21_27136086     ZGre    G    A        0      0        2 
  21  chr21_27136086     ZHar    G    A        0      0        2 
  21  chr21_27136086   Sample    G    A        1      2        2 
  21  chr21_27140869     AAsi    T    C        0      0        2 
  21  chr21_27140869     AKia    T    C        0      0        2 
  21  chr21_27140869     AOna    T    C        0      0        2 
  21  chr21_27140869     ASom    T    C        0      0        2 
  21  chr21_27140869     HCab    T    C        0      0        2 
  21  chr21_27140869     HPrz    T    C        0      0        2 
  21  chr21_27140869     ZBoe    T    C      0.5      1        2 
  21  chr21_27140869     ZGre    T    C        0      0        2 
  21  chr21_27140869     ZHar    T    C        0      0        2 
  21  chr21_27140869   Sample    T    C        0      0        2 
  21  chr21_27141015     AAsi    A    G        0      0        2 
  21  chr21_27141015     AKia    A    G        0      0        2 
  21  chr21_27141015     AOna    A    G        0      0        2 
  21  chr21_27141015     ASom    A    G        0      0        2 
  21  chr21_27141015     HCab    A    G        1      2        2 
  21  chr21_27141015     HPrz    A    G        1      2        2 
  21  chr21_27141015     ZBoe    A    G        0      0        2 
  21  chr21_27141015     ZGre    A    G        0      0        2 
  21  chr21_27141015     ZHar    A    G        0      0        2 
  21  chr21_27141015   Sample    A    G        1      2        2 
  21  chr21_27146790     AAsi    G    A        0      0        2 
  21  chr21_27146790     AKia    G    A        1      2        2 
  21  chr21_27146790     AOna    G    A      0.5      1        2 
  21  chr21_27146790     ASom    G    A        0      0        2 
  21  chr21_27146790     HCab    G    A        0      0        2 
  21  chr21_27146790     HPrz    G    A        0      0        2 
  21  chr21_27146790     ZBoe    G    A        0      0        2 
  21  chr21_27146790     ZGre    G    A        0      0        2 
  21  chr21_27146790     ZHar    G    A        0      0        2 
  21  chr21_27146790   Sample    G    A        0      0        2 
  21  chr21_27152739     AAsi    C    G        0      0        2 
  21  chr21_27152739     AKia    C    G        0      0        2 
  21  chr21_27152739     AOna    C    G        0      0        2 
  21  chr21_27152739     ASom    C    G        0      0        2 
  21  chr21_27152739     HCab    C    G        1      2        2 
  21  chr21_27152739     HPrz    C    G        1      2        2 
  21  chr21_27152739     ZBoe    C    G        0      0        2 
  21  chr21_27152739     ZGre    C    G        0      0        2 
  21  chr21_27152739     ZHar    C    G        0      0        2 
  21  chr21_27152739   Sample    C    G        1      2        2 
  21  chr21_27157638     AAsi    T    G        0      0        2 
  21  chr21_27157638     AKia    T    G        1      2        2 
  21  chr21_27157638     AOna    T    G        0      0        2 
  21  chr21_27157638     ASom    T    G        0      0        2 
  21  chr21_27157638     HCab    T    G        0      0        2 
  21  chr21_27157638     HPrz    T    G        0      0        2 
  21  chr21_27157638     ZBoe    T    G        0      0        2 
  21  chr21_27157638     ZGre    T    G        0      0        2 
  21  chr21_27157638     ZHar    T    G        0      0        2 
  21  chr21_27157638   Sample    T    G        0      0        2 
  21  chr21_27160446     AAsi    T    A        0      0        2 
  21  chr21_27160446     AKia    T    A        0      0        2 
  21  chr21_27160446     AOna    T    A      0.5      1        2 
  21  chr21_27160446     ASom    T    A        0      0        2 
  21  chr21_27160446     HCab    T    A        0      0        2 
  21  chr21_27160446     HPrz    T    A        0      0        2 
  21  chr21_27160446     ZBoe    T    A        0      0        2 
  21  chr21_27160446     ZGre    T    A        0      0        2 
  21  chr21_27160446     ZHar    T    A        0      0        2 
  21  chr21_27160446   Sample    T    A        0      0        2 
  21  chr21_27165278     AAsi    A    G        0      0        2 
  21  chr21_27165278     AKia    A    G        0      0        2 
  21  chr21_27165278     AOna    A    G        0      0        2 
  21  chr21_27165278     ASom    A    G        0      0        2 
  21  chr21_27165278     HCab    A    G        0      0        2 
  21  chr21_27165278     HPrz    A    G        0      0        2 
  21  chr21_27165278     ZBoe    A    G      0.5      1        2 
  21  chr21_27165278     ZGre    A    G        0      0        2 
  21  chr21_27165278     ZHar    A    G        0      0        2 
  21  chr21_27165278   Sample    A    G        0      0        2 
  21  chr21_27166662     AAsi    C    G        0      0        2 
  21  chr21_27166662     AKia    C    G        0      0        2 
  21  chr21_27166662     AOna    C    G        0      0        2 
  21  chr21_27166662     ASom    C    G        0      0        2 
  21  chr21_27166662     HCab    C    G        0      0        2 
  21  chr21_27166662     HPrz    C    G      0.5      1        2 
  21  chr21_27166662     ZBoe    C    G        0      0        2 
  21  chr21_27166662     ZGre    C    G        0      0        2 
  21  chr21_27166662     ZHar    C    G        0      0        2 
  21  chr21_27166662   Sample    C    G        0      0        2 
  21  chr21_27169901     AAsi    T    G        0      0        2 
  21  chr21_27169901     AKia    T    G        0      0        2 
  21  chr21_27169901     AOna    T    G        0      0        2 
  21  chr21_27169901     ASom    T    G        0      0        2 
  21  chr21_27169901     HCab    T    G        0      0        2 
  21  chr21_27169901     HPrz    T    G        0      0        2 
  21  chr21_27169901     ZBoe    T    G        0      0        2 
  21  chr21_27169901     ZGre    T    G        0      0        2 
  21  chr21_27169901     ZHar    T    G      0.5      1        2 
  21  chr21_27169901   Sample    T    G        0      0        2 
  21  chr21_27170435     AAsi    T    C        0      0        2 
  21  chr21_27170435     AKia    T    C        0      0        2 
  21  chr21_27170435     AOna    T    C        0      0        2 
  21  chr21_27170435     ASom    T    C        0      0        2 
  21  chr21_27170435     HCab    T    C        1      2        2 
  21  chr21_27170435     HPrz    T    C        1      2        2 
  21  chr21_27170435     ZBoe    T    C        0      0        2 
  21  chr21_27170435     ZGre    T    C        0      0        2 
  21  chr21_27170435     ZHar    T    C        0      0        2 
  21  chr21_27170435   Sample    T    C        1      2        2 
  21  chr21_27170806     AAsi    T    A        0      0        2 
  21  chr21_27170806     AKia    T    A        0      0        2 
  21  chr21_27170806     AOna    T    A        0      0        2 
  21  chr21_27170806     ASom    T    A        0      0        2 
  21  chr21_27170806     HCab    T    A        1      2        2 
  21  chr21_27170806     HPrz    T    A        1      2        2 
  21  chr21_27170806     ZBoe    T    A        0      0        2 
  21  chr21_27170806     ZGre    T    A        0      0        2 
  21  chr21_27170806     ZHar    T    A        0      0        2 
  21  chr21_27170806   Sample    T    A        1      2        2 
  21  chr21_27171519     AAsi    A    G        0      0        2 
  21  chr21_27171519     AKia    A    G        0      0        2 
  21  chr21_27171519     AOna    A    G        0      0        2 
  21  chr21_27171519     ASom    A    G        0      0        2 
  21  chr21_27171519     HCab    A    G        0      0        2 
  21  chr21_27171519     HPrz    A    G        0      0        2 
  21  chr21_27171519     ZBoe    A    G      0.5      1        2 
  21  chr21_27171519     ZGre    A    G        0      0        2 
  21  chr21_27171519     ZHar    A    G        0      0        2 
  21  chr21_27171519   Sample    A    G        0      0        2 
  21  chr21_27173723     AAsi    A    G        1      2        2 
  21  chr21_27173723     AKia    A    G        0      0        2 
  21  chr21_27173723     AOna    A    G        0      0        2 
  21  chr21_27173723     ASom    A    G        1      2        2 
  21  chr21_27173723     HCab    A    G        0      0        2 
  21  chr21_27173723     HPrz    A    G        0      0        2 
  21  chr21_27173723     ZBoe    A    G        0      0        2 
  21  chr21_27173723     ZGre    A    G        0      0        2 
  21  chr21_27173723     ZHar    A    G        0      0        2 
  21  chr21_27173723   Sample    A    G        0      0        2 
  21  chr21_27173961     AAsi    A    G        0      0        2 
  21  chr21_27173961     AKia    A    G        0      0        2 
  21  chr21_27173961     AOna    A    G        0      0        2 
  21  chr21_27173961     ASom    A    G        0      0        2 
  21  chr21_27173961     HCab    A    G        0      0        2 
  21  chr21_27173961     HPrz    A    G        0      0        2 
  21  chr21_27173961     ZBoe    A    G        0      0        2 
  21  chr21_27173961     ZGre    A    G        1      2        2 
  21  chr21_27173961     ZHar    A    G        0      0        2 
  21  chr21_27173961   Sample    A    G        0      0        2 
  21  chr21_27174149     AAsi    A    G        0      0        2 
  21  chr21_27174149     AKia    A    G        0      0        2 
  21  chr21_27174149     AOna    A    G        0      0        2 
  21  chr21_27174149     ASom    A    G        0      0        2 
  21  chr21_27174149     HCab    A    G        0      0        2 
  21  chr21_27174149     HPrz    A    G        0      0        2 
  21  chr21_27174149     ZBoe    A    G        0      0        2 
  21  chr21_27174149     ZGre    A    G        0      0        2 
  21  chr21_27174149     ZHar    A    G      0.5      1        2 
  21  chr21_27174149   Sample    A    G        0      0        2 
  21  chr21_27176469     AAsi    A    G        0      0        2 
  21  chr21_27176469     AKia    A    G        0      0        2 
  21  chr21_27176469     AOna    A    G        0      0        2 
  21  chr21_27176469     ASom    A    G        0      0        2 
  21  chr21_27176469     HCab    A    G        1      2        2 
  21  chr21_27176469     HPrz    A    G        1      2        2 
  21  chr21_27176469     ZBoe    A    G        0      0        2 
  21  chr21_27176469     ZGre    A    G        0      0        2 
  21  chr21_27176469     ZHar    A    G        0      0        2 
  21  chr21_27176469   Sample    A    G        1      2        2 
  21  chr21_27178653     AAsi    A    G        0      0        2 
  21  chr21_27178653     AKia    A    G        0      0        2 
  21  chr21_27178653     AOna    A    G        0      0        2 
  21  chr21_27178653     ASom    A    G        0      0        2 
  21  chr21_27178653     HCab    A    G        0      0        2 
  21  chr21_27178653     HPrz    A    G        0      0        2 
  21  chr21_27178653     ZBoe    A    G      0.5      1        2 
  21  chr21_27178653     ZGre    A    G        0      0        2 
  21  chr21_27178653     ZHar    A    G        0      0        2 
  21  chr21_27178653   Sample    A    G        0      0        2 
  21  chr21_27184119     AAsi    C    T        0      0        2 
  21  chr21_27184119     AKia    C    T        0      0        2 
  21  chr21_27184119     AOna    C    T        0      0        2 
  21  chr21_27184119     ASom    C    T        0      0        2 
  21  chr21_27184119     HCab    C    T        1      2        2 
  21  chr21_27184119     HPrz    C    T        1      2        2 
  21  chr21_27184119     ZBoe    C    T        0      0        2 
  21  chr21_27184119     ZGre    C    T        0      0        2 
  21  chr21_27184119     ZHar    C    T        0      0        2 
  21  chr21_27184119   Sample    C    T        1      2        2 
  21  chr21_27186259     AAsi    G    C        0      0        2 
  21  chr21_27186259     AKia    G    C        0      0        2 
  21  chr21_27186259     AOna    G    C        0      0        2 
  21  chr21_27186259     ASom    G    C        0      0        2 
  21  chr21_27186259     HCab    G    C      0.5      1        2 
  21  chr21_27186259     HPrz    G    C      0.5      1        2 
  21  chr21_27186259     ZBoe    G    C        0      0        2 
  21  chr21_27186259     ZGre    G    C        0      0        2 
  21  chr21_27186259     ZHar    G    C        0      0        2 
  21  chr21_27186259   Sample    G    C        0      0        2 
  21  chr21_27186363     AAsi    T    C        0      0        2 
  21  chr21_27186363     AKia    T    C        1      2        2 
  21  chr21_27186363     AOna    T    C      0.5      1        2 
  21  chr21_27186363     ASom    T    C        0      0        2 
  21  chr21_27186363     HCab    T    C        0      0        2 
  21  chr21_27186363     HPrz    T    C        0      0        2 
  21  chr21_27186363     ZBoe    T    C        0      0        2 
  21  chr21_27186363     ZGre    T    C        0      0        2 
  21  chr21_27186363     ZHar    T    C        0      0        2 
  21  chr21_27186363   Sample    T    C        0      0        2 
  21  chr21_27191398     AAsi    T    C        1      2        2 
  21  chr21_27191398     AKia    T    C        0      0        2 
  21  chr21_27191398     AOna    T    C        0      0        2 
  21  chr21_27191398     ASom    T    C        1      2        2 
  21  chr21_27191398     HCab    T    C        0      0        2 
  21  chr21_27191398     HPrz    T    C        0      0        2 
  21  chr21_27191398     ZBoe    T    C        0      0        2 
  21  chr21_27191398     ZGre    T    C        0      0        2 
  21  chr21_27191398     ZHar    T    C        0      0        2 
  21  chr21_27191398   Sample    T    C        0      0        2 
  21  chr21_27191893     AAsi    A    G        1      2        2 
  21  chr21_27191893     AKia    A    G        0      0        2 
  21  chr21_27191893     AOna    A    G        0      0        2 
  21  chr21_27191893     ASom    A    G        0      0        2 
  21  chr21_27191893     HCab    A    G        0      0        2 
  21  chr21_27191893     HPrz    A    G        0      0        2 
  21  chr21_27191893     ZBoe    A    G        0      0        2 
  21  chr21_27191893     ZGre    A    G        0      0        2 
  21  chr21_27191893     ZHar    A    G        0      0        2 
  21  chr21_27191893   Sample    A    G        0      0        2 
  21  chr21_27196995     AAsi    C    T        0      0        2 
  21  chr21_27196995     AKia    C    T        1      2        2 
  21  chr21_27196995     AOna    C    T        1      2        2 
  21  chr21_27196995     ASom    C    T        0      0        2 
  21  chr21_27196995     HCab    C    T        0      0        2 
  21  chr21_27196995     HPrz    C    T        0      0        2 
  21  chr21_27196995     ZBoe    C    T        0      0        2 
  21  chr21_27196995     ZGre    C    T        1      2        2 
  21  chr21_27196995     ZHar    C    T        1      2        2 
  21  chr21_27196995   Sample    C    T        0      0        2 
  21  chr21_27197998     AAsi    A    G        0      0        2 
  21  chr21_27197998     AKia    A    G        1      2        2 
  21  chr21_27197998     AOna    A    G        0      0        2 
  21  chr21_27197998     ASom    A    G        0      0        2 
  21  chr21_27197998     HCab    A    G        0      0        2 
  21  chr21_27197998     HPrz    A    G        0      0        2 
  21  chr21_27197998     ZBoe    A    G        0      0        2 
  21  chr21_27197998     ZGre    A    G        0      0        2 
  21  chr21_27197998     ZHar    A    G        0      0        2 
  21  chr21_27197998   Sample    A    G        0      0        2 
  21  chr21_27198823     AAsi    G    C        1      2        2 
  21  chr21_27198823     AKia    G    C        0      0        2 
  21  chr21_27198823     AOna    G    C        0      0        2 
  21  chr21_27198823     ASom    G    C        1      2        2 
  21  chr21_27198823     HCab    G    C        0      0        2 
  21  chr21_27198823     HPrz    G    C        0      0        2 
  21  chr21_27198823     ZBoe    G    C        0      0        2 
  21  chr21_27198823     ZGre    G    C        0      0        2 
  21  chr21_27198823     ZHar    G    C        0      0        2 
  21  chr21_27198823   Sample    G    C        0      0        2 
  21  chr21_27199235     AAsi    T    A        0      0        2 
  21  chr21_27199235     AKia    T    A        0      0        2 
  21  chr21_27199235     AOna    T    A        0      0        2 
  21  chr21_27199235     ASom    T    A        0      0        2 
  21  chr21_27199235     HCab    T    A        1      2        2 
  21  chr21_27199235     HPrz    T    A        1      2        2 
  21  chr21_27199235     ZBoe    T    A        0      0        2 
  21  chr21_27199235     ZGre    T    A        0      0        2 
  21  chr21_27199235     ZHar    T    A        0      0        2 
  21  chr21_27199235   Sample    T    A        1      2        2 
  21  chr21_27217446     AAsi    G    C        0      0        2 
  21  chr21_27217446     AKia    G    C        0      0        2 
  21  chr21_27217446     AOna    G    C        0      0        2 
  21  chr21_27217446     ASom    G    C        0      0        2 
  21  chr21_27217446     HCab    G    C        1      2        2 
  21  chr21_27217446     HPrz    G    C        1      2        2 
  21  chr21_27217446     ZBoe    G    C        0      0        2 
  21  chr21_27217446     ZGre    G    C        0      0        2 
  21  chr21_27217446     ZHar    G    C        0      0        2 
  21  chr21_27217446   Sample    G    C        1      2        2 
  21  chr21_27224430     AAsi    C    T        0      0        2 
  21  chr21_27224430     AKia    C    T        0      0        2 
  21  chr21_27224430     AOna    C    T        0      0        2 
  21  chr21_27224430     ASom    C    T        0      0        2 
  21  chr21_27224430     HCab    C    T        1      2        2 
  21  chr21_27224430     HPrz    C    T        1      2        2 
  21  chr21_27224430     ZBoe    C    T        0      0        2 
  21  chr21_27224430     ZGre    C    T        0      0        2 
  21  chr21_27224430     ZHar    C    T        0      0        2 
  21  chr21_27224430   Sample    C    T        1      2        2 
  21  chr21_27224848     AAsi    T    C        0      0        2 
  21  chr21_27224848     AKia    T    C        0      0        2 
  21  chr21_27224848     AOna    T    C        0      0        2 
  21  chr21_27224848     ASom    T    C        0      0        2 
  21  chr21_27224848     HCab    T    C        1      2        2 
  21  chr21_27224848     HPrz    T    C      0.5      1        2 
  21  chr21_27224848     ZBoe    T    C        0      0        2 
  21  chr21_27224848     ZGre    T    C        0      0        2 
  21  chr21_27224848     ZHar    T    C        0      0        2 
  21  chr21_27224848   Sample    T    C        0      0        2 
  21  chr21_27227922     AAsi    T    C        0      0        2 
  21  chr21_27227922     AKia    T    C        0      0        2 
  21  chr21_27227922     AOna    T    C        0      0        2 
  21  chr21_27227922     ASom    T    C        1      2        2 
  21  chr21_27227922     HCab    T    C        0      0        2 
  21  chr21_27227922     HPrz    T    C        0      0        2 
  21  chr21_27227922     ZBoe    T    C        0      0        2 
  21  chr21_27227922     ZGre    T    C        0      0        2 
  21  chr21_27227922     ZHar    T    C        0      0        2 
  21  chr21_27227922   Sample    T    C        0      0        2 
  21  chr21_27234252     AAsi    T    C        0      0        2 
  21  chr21_27234252     AKia    T    C        0      0        2 
  21  chr21_27234252     AOna    T    C      0.5      1        2 
  21  chr21_27234252     ASom    T    C        0      0        2 
  21  chr21_27234252     HCab    T    C        0      0        2 
  21  chr21_27234252     HPrz    T    C        0      0        2 
  21  chr21_27234252     ZBoe    T    C        0      0        2 
  21  chr21_27234252     ZGre    T    C        0      0        2 
  21  chr21_27234252     ZHar    T    C        0      0        2 
  21  chr21_27234252   Sample    T    C        0      0        2 
  21  chr21_27238504     AAsi    T    C        0      0        2 
  21  chr21_27238504     AKia    T    C        0      0        2 
  21  chr21_27238504     AOna    T    C        0      0        2 
  21  chr21_27238504     ASom    T    C        0      0        2 
  21  chr21_27238504     HCab    T    C        1      2        2 
  21  chr21_27238504     HPrz    T    C        1      2        2 
  21  chr21_27238504     ZBoe    T    C      0.5      1        2 
  21  chr21_27238504     ZGre    T    C        0      0        2 
  21  chr21_27238504     ZHar    T    C        0      0        2 
  21  chr21_27238504   Sample    T    C        1      2        2 
  21  chr21_27243360     AAsi    A    C        0      0        2 
  21  chr21_27243360     AKia    A    C        0      0        2 
  21  chr21_27243360     AOna    A    C        0      0        2 
  21  chr21_27243360     ASom    A    C        0      0        2 
  21  chr21_27243360     HCab    A    C        0      0        2 
  21  chr21_27243360     HPrz    A    C        0      0        2 
  21  chr21_27243360     ZBoe    A    C        0      0        2 
  21  chr21_27243360     ZGre    A    C        0      0        2 
  21  chr21_27243360     ZHar    A    C        1      2        2 
  21  chr21_27243360   Sample    A    C        0      0        2 
  21  chr21_27243765     AAsi    A    G        0      0        2 
  21  chr21_27243765     AKia    A    G        0      0        2 
  21  chr21_27243765     AOna    A    G        0      0        2 
  21  chr21_27243765     ASom    A    G        0      0        2 
  21  chr21_27243765     HCab    A    G      0.5      1        2 
  21  chr21_27243765     HPrz    A    G      0.5      1        2 
  21  chr21_27243765     ZBoe    A    G        0      0        2 
  21  chr21_27243765     ZGre    A    G        0      0        2 
  21  chr21_27243765     ZHar    A    G        0      0        2 
  21  chr21_27243765   Sample    A    G        1      2        2 
  21  chr21_27245344     AAsi    A    G      0.5      1        2 
  21  chr21_27245344     AKia    A    G        0      0        2 
  21  chr21_27245344     AOna    A    G        0      0        2 
  21  chr21_27245344     ASom    A    G        0      0        2 
  21  chr21_27245344     HCab    A    G        0      0        2 
  21  chr21_27245344     HPrz    A    G        0      0        2 
  21  chr21_27245344     ZBoe    A    G        0      0        2 
  21  chr21_27245344     ZGre    A    G        0      0        2 
  21  chr21_27245344     ZHar    A    G        0      0        2 
  21  chr21_27245344   Sample    A    G        0      0        2 
  21  chr21_27249219     AAsi    C    T        1      2        2 
  21  chr21_27249219     AKia    C    T        1      2        2 
  21  chr21_27249219     AOna    C    T        1      2        2 
  21  chr21_27249219     ASom    C    T        1      2        2 
  21  chr21_27249219     HCab    C    T        0      0        2 
  21  chr21_27249219     HPrz    C    T        0      0        2 
  21  chr21_27249219     ZBoe    C    T        0      0        2 
  21  chr21_27249219     ZGre    C    T        0      0        2 
  21  chr21_27249219     ZHar    C    T        0      0        2 
  21  chr21_27249219   Sample    C    T        0      0        2 
  21  chr21_27251298     AAsi    A    G        0      0        2 
  21  chr21_27251298     AKia    A    G        1      2        2 
  21  chr21_27251298     AOna    A    G        0      0        2 
  21  chr21_27251298     ASom    A    G        0      0        2 
  21  chr21_27251298     HCab    A    G        0      0        2 
  21  chr21_27251298     HPrz    A    G        0      0        2 
  21  chr21_27251298     ZBoe    A    G        0      0        2 
  21  chr21_27251298     ZGre    A    G        0      0        2 
  21  chr21_27251298     ZHar    A    G        0      0        2 
  21  chr21_27251298   Sample    A    G        0      0        2 
  21  chr21_27252099     AAsi    G    A        0      0        2 
  21  chr21_27252099     AKia    G    A        0      0        2 
  21  chr21_27252099     AOna    G    A        0      0        2 
  21  chr21_27252099     ASom    G    A        0      0        2 
  21  chr21_27252099     HCab    G    A        0      0        2 
  21  chr21_27252099     HPrz    G    A        0      0        2 
  21  chr21_27252099     ZBoe    G    A      0.5      1        2 
  21  chr21_27252099     ZGre    G    A        0      0        2 
  21  chr21_27252099     ZHar    G    A        0      0        2 
  21  chr21_27252099   Sample    G    A        0      0        2 
  21  chr21_27255931     AAsi    C    T        0      0        2 
  21  chr21_27255931     AKia    C    T        0      0        2 
  21  chr21_27255931     AOna    C    T        0      0        2 
  21  chr21_27255931     ASom    C    T        0      0        2 
  21  chr21_27255931     HCab    C    T        1      2        2 
  21  chr21_27255931     HPrz    C    T        1      2        2 
  21  chr21_27255931     ZBoe    C    T        0      0        2 
  21  chr21_27255931     ZGre    C    T        0      0        2 
  21  chr21_27255931     ZHar    C    T        0      0        2 
  21  chr21_27255931   Sample    C    T        1      2        2 
  21  chr21_27257752     AAsi    T    C        0      0        2 
  21  chr21_27257752     AKia    T    C        0      0        2 
  21  chr21_27257752     AOna    T    C        0      0        2 
  21  chr21_27257752     ASom    T    C        0      0        2 
  21  chr21_27257752     HCab    T    C        0      0        2 
  21  chr21_27257752     HPrz    T    C        0      0        2 
  21  chr21_27257752     ZBoe    T    C        1      2        2 
  21  chr21_27257752     ZGre    T    C        0      0        2 
  21  chr21_27257752     ZHar    T    C        1      2        2 
  21  chr21_27257752   Sample    T    C        0      0        2 
  21  chr21_27271707     AAsi    C    G        0      0        2 
  21  chr21_27271707     AKia    C    G        0      0        2 
  21  chr21_27271707     AOna    C    G        0      0        2 
  21  chr21_27271707     ASom    C    G        0      0        2 
  21  chr21_27271707     HCab    C    G        0      0        2 
  21  chr21_27271707     HPrz    C    G        0      0        2 
  21  chr21_27271707     ZBoe    C    G      0.5      1        2 
  21  chr21_27271707     ZGre    C    G        0      0        2 
  21  chr21_27271707     ZHar    C    G        0      0        2 
  21  chr21_27271707   Sample    C    G        0      0        2 
  21  chr21_27275301     AAsi    C    T        0      0        2 
  21  chr21_27275301     AKia    C    T        0      0        2 
  21  chr21_27275301     AOna    C    T        0      0        2 
  21  chr21_27275301     ASom    C    T        0      0        2 
  21  chr21_27275301     HCab    C    T        1      2        2 
  21  chr21_27275301     HPrz    C    T        1      2        2 
  21  chr21_27275301     ZBoe    C    T        0      0        2 
  21  chr21_27275301     ZGre    C    T        0      0        2 
  21  chr21_27275301     ZHar    C    T        0      0        2 
  21  chr21_27275301   Sample    C    T        1      2        2 
  21  chr21_27277181     AAsi    A    G        0      0        2 
  21  chr21_27277181     AKia    A    G        0      0        2 
  21  chr21_27277181     AOna    A    G      0.5      1        2 
  21  chr21_27277181     ASom    A    G        0      0        2 
  21  chr21_27277181     HCab    A    G        0      0        2 
  21  chr21_27277181     HPrz    A    G        0      0        2 
  21  chr21_27277181     ZBoe    A    G        0      0        2 
  21  chr21_27277181     ZGre    A    G        0      0        2 
  21  chr21_27277181     ZHar    A    G        0      0        2 
  21  chr21_27277181   Sample    A    G        0      0        2 
  21  chr21_27279053     AAsi    T    C        0      0        2 
  21  chr21_27279053     AKia    T    C        0      0        2 
  21  chr21_27279053     AOna    T    C      0.5      1        2 
  21  chr21_27279053     ASom    T    C        0      0        2 
  21  chr21_27279053     HCab    T    C        0      0        2 
  21  chr21_27279053     HPrz    T    C        0      0        2 
  21  chr21_27279053     ZBoe    T    C        0      0        2 
  21  chr21_27279053     ZGre    T    C        0      0        2 
  21  chr21_27279053     ZHar    T    C        0      0        2 
  21  chr21_27279053   Sample    T    C        0      0        2 
  21  chr21_27283060     AAsi    G    C        0      0        2 
  21  chr21_27283060     AKia    G    C        0      0        2 
  21  chr21_27283060     AOna    G    C        0      0        2 
  21  chr21_27283060     ASom    G    C        0      0        2 
  21  chr21_27283060     HCab    G    C      0.5      1        2 
  21  chr21_27283060     HPrz    G    C        1      2        2 
  21  chr21_27283060     ZBoe    G    C        0      0        2 
  21  chr21_27283060     ZGre    G    C        0      0        2 
  21  chr21_27283060     ZHar    G    C        0      0        2 
  21  chr21_27283060   Sample    G    C        1      2        2 
  21  chr21_27283510     AAsi    T    G        0      0        2 
  21  chr21_27283510     AKia    T    G        0      0        2 
  21  chr21_27283510     AOna    T    G        0      0        2 
  21  chr21_27283510     ASom    T    G        0      0        2 
  21  chr21_27283510     HCab    T    G        0      0        2 
  21  chr21_27283510     HPrz    T    G      0.5      1        2 
  21  chr21_27283510     ZBoe    T    G        0      0        2 
  21  chr21_27283510     ZGre    T    G        0      0        2 
  21  chr21_27283510     ZHar    T    G        0      0        2 
  21  chr21_27283510   Sample    T    G        0      0        2 
  21  chr21_27287636     AAsi    C    T        0      0        2 
  21  chr21_27287636     AKia    C    T      0.5      1        2 
  21  chr21_27287636     AOna    C    T      0.5      1        2 
  21  chr21_27287636     ASom    C    T        0      0        2 
  21  chr21_27287636     HCab    C    T        0      0        2 
  21  chr21_27287636     HPrz    C    T        0      0        2 
  21  chr21_27287636     ZBoe    C    T        0      0        2 
  21  chr21_27287636     ZGre    C    T        0      0        2 
  21  chr21_27287636     ZHar    C    T        0      0        2 
  21  chr21_27287636   Sample    C    T        0      0        2 
  21  chr21_27295871     AAsi    G    T        0      0        2 
  21  chr21_27295871     AKia    G    T        0      0        2 
  21  chr21_27295871     AOna    G    T        0      0        2 
  21  chr21_27295871     ASom    G    T        0      0        2 
  21  chr21_27295871     HCab    G    T        1      2        2 
  21  chr21_27295871     HPrz    G    T        1      2        2 
  21  chr21_27295871     ZBoe    G    T        0      0        2 
  21  chr21_27295871     ZGre    G    T        0      0        2 
  21  chr21_27295871     ZHar    G    T        0      0        2 
  21  chr21_27295871   Sample    G    T        1      2        2 
  21  chr21_27296805     AAsi    G    T        0      0        2 
  21  chr21_27296805     AKia    G    T        0      0        2 
  21  chr21_27296805     AOna    G    T        1      2        2 
  21  chr21_27296805     ASom    G    T        0      0        2 
  21  chr21_27296805     HCab    G    T        0      0        2 
  21  chr21_27296805     HPrz    G    T        0      0        2 
  21  chr21_27296805     ZBoe    G    T        0      0        2 
  21  chr21_27296805     ZGre    G    T        0      0        2 
  21  chr21_27296805     ZHar    G    T        0      0        2 
  21  chr21_27296805   Sample    G    T        0      0        2 
  21  chr21_27298559     AAsi    C    T        0      0        2 
  21  chr21_27298559     AKia    C    T        0      0        2 
  21  chr21_27298559     AOna    C    T        0      0        2 
  21  chr21_27298559     ASom    C    T        0      0        2 
  21  chr21_27298559     HCab    C    T        1      2        2 
  21  chr21_27298559     HPrz    C    T        1      2        2 
  21  chr21_27298559     ZBoe    C    T        0      0        2 
  21  chr21_27298559     ZGre    C    T        0      0        2 
  21  chr21_27298559     ZHar    C    T        0      0        2 
  21  chr21_27298559   Sample    C    T        1      2        2 
  21  chr21_27300693     AAsi    C    T        0      0        2 
  21  chr21_27300693     AKia    C    T      0.5      1        2 
  21  chr21_27300693     AOna    C    T        0      0        2 
  21  chr21_27300693     ASom    C    T        0      0        2 
  21  chr21_27300693     HCab    C    T        0      0        2 
  21  chr21_27300693     HPrz    C    T        0      0        2 
  21  chr21_27300693     ZBoe    C    T        0      0        2 
  21  chr21_27300693     ZGre    C    T        0      0        2 
  21  chr21_27300693     ZHar    C    T        0      0        2 
  21  chr21_27300693   Sample    C    T        0      0        2 
  21  chr21_27309480     AAsi    T    C        0      0        2 
  21  chr21_27309480     AKia    T    C        0      0        2 
  21  chr21_27309480     AOna    T    C        0      0        2 
  21  chr21_27309480     ASom    T    C        0      0        2 
  21  chr21_27309480     HCab    T    C        1      2        2 
  21  chr21_27309480     HPrz    T    C        1      2        2 
  21  chr21_27309480     ZBoe    T    C        0      0        2 
  21  chr21_27309480     ZGre    T    C        0      0        2 
  21  chr21_27309480     ZHar    T    C        0      0        2 
  21  chr21_27309480   Sample    T    C        1      2        2 
  21  chr21_27310026     AAsi    T    G        0      0        2 
  21  chr21_27310026     AKia    T    G      0.5      1        2 
  21  chr21_27310026     AOna    T    G        0      0        2 
  21  chr21_27310026     ASom    T    G        0      0        2 
  21  chr21_27310026     HCab    T    G        0      0        2 
  21  chr21_27310026     HPrz    T    G        0      0        2 
  21  chr21_27310026     ZBoe    T    G        0      0        2 
  21  chr21_27310026     ZGre    T    G        0      0        2 
  21  chr21_27310026     ZHar    T    G        0      0        2 
  21  chr21_27310026   Sample    T    G        0      0        2 
  21  chr21_27310750     AAsi    T    G        0      0        2 
  21  chr21_27310750     AKia    T    G      0.5      1        2 
  21  chr21_27310750     AOna    T    G        0      0        2 
  21  chr21_27310750     ASom    T    G        0      0        2 
  21  chr21_27310750     HCab    T    G        0      0        2 
  21  chr21_27310750     HPrz    T    G        0      0        2 
  21  chr21_27310750     ZBoe    T    G        0      0        2 
  21  chr21_27310750     ZGre    T    G        0      0        2 
  21  chr21_27310750     ZHar    T    G        0      0        2 
  21  chr21_27310750   Sample    T    G        0      0        2 
  21  chr21_27315547     AAsi    C    G        0      0        2 
  21  chr21_27315547     AKia    C    G        0      0        2 
  21  chr21_27315547     AOna    C    G        0      0        2 
  21  chr21_27315547     ASom    C    G        0      0        2 
  21  chr21_27315547     HCab    C    G        1      2        2 
  21  chr21_27315547     HPrz    C    G        1      2        2 
  21  chr21_27315547     ZBoe    C    G        0      0        2 
  21  chr21_27315547     ZGre    C    G        0      0        2 
  21  chr21_27315547     ZHar    C    G        0      0        2 
  21  chr21_27315547   Sample    C    G        1      2        2 
  21  chr21_27316639     AAsi    T    G        0      0        2 
  21  chr21_27316639     AKia    T    G        0      0        2 
  21  chr21_27316639     AOna    T    G        0      0        2 
  21  chr21_27316639     ASom    T    G        0      0        2 
  21  chr21_27316639     HCab    T    G        0      0        2 
  21  chr21_27316639     HPrz    T    G        0      0        2 
  21  chr21_27316639     ZBoe    T    G        0      0        2 
  21  chr21_27316639     ZGre    T    G        1      2        2 
  21  chr21_27316639     ZHar    T    G        0      0        2 
  21  chr21_27316639   Sample    T    G        0      0        2 
  21  chr21_27317258     AAsi    A    C        0      0        2 
  21  chr21_27317258     AKia    A    C        0      0        2 
  21  chr21_27317258     AOna    A    C        0      0        2 
  21  chr21_27317258     ASom    A    C        0      0        2 
  21  chr21_27317258     HCab    A    C        0      0        2 
  21  chr21_27317258     HPrz    A    C        0      0        2 
  21  chr21_27317258     ZBoe    A    C        0      0        2 
  21  chr21_27317258     ZGre    A    C        1      2        2 
  21  chr21_27317258     ZHar    A    C        0      0        2 
  21  chr21_27317258   Sample    A    C        0      0        2 
  21  chr21_27323056     AAsi    G    T        0      0        2 
  21  chr21_27323056     AKia    G    T        0      0        2 
  21  chr21_27323056     AOna    G    T        0      0        2 
  21  chr21_27323056     ASom    G    T        0      0        2 
  21  chr21_27323056     HCab    G    T        0      0        2 
  21  chr21_27323056     HPrz    G    T        0      0        2 
  21  chr21_27323056     ZBoe    G    T        0      0        2 
  21  chr21_27323056     ZGre    G    T        1      2        2 
  21  chr21_27323056     ZHar    G    T        0      0        2 
  21  chr21_27323056   Sample    G    T        0      0        2 
  21  chr21_27325848     AAsi    G    T        0      0        2 
  21  chr21_27325848     AKia    G    T        0      0        2 
  21  chr21_27325848     AOna    G    T        0      0        2 
  21  chr21_27325848     ASom    G    T        0      0        2 
  21  chr21_27325848     HCab    G    T        1      2        2 
  21  chr21_27325848     HPrz    G    T        1      2        2 
  21  chr21_27325848     ZBoe    G    T        0      0        2 
  21  chr21_27325848     ZGre    G    T        0      0        2 
  21  chr21_27325848     ZHar    G    T        0      0        2 
  21  chr21_27325848   Sample    G    T        1      2        2 
  21  chr21_27335720     AAsi    T    C        0      0        2 
  21  chr21_27335720     AKia    T    C        0      0        2 
  21  chr21_27335720     AOna    T    C        0      0        2 
  21  chr21_27335720     ASom    T    C        0      0        2 
  21  chr21_27335720     HCab    T    C      0.5      1        2 
  21  chr21_27335720     HPrz    T    C        0      0        2 
  21  chr21_27335720     ZBoe    T    C        0      0        2 
  21  chr21_27335720     ZGre    T    C        0      0        2 
  21  chr21_27335720     ZHar    T    C        0      0        2 
  21  chr21_27335720   Sample    T    C        0      0        2 
  21  chr21_27336200     AAsi    A    C        1      2        2 
  21  chr21_27336200     AKia    A    C        0      0        2 
  21  chr21_27336200     AOna    A    C        0      0        2 
  21  chr21_27336200     ASom    A    C        0      0        2 
  21  chr21_27336200     HCab    A    C        0      0        2 
  21  chr21_27336200     HPrz    A    C        0      0        2 
  21  chr21_27336200     ZBoe    A    C        0      0        2 
  21  chr21_27336200     ZGre    A    C        0      0        2 
  21  chr21_27336200     ZHar    A    C        0      0        2 
  21  chr21_27336200   Sample    A    C        0      0        2 
  21  chr21_27338800     AAsi    T    A        0      0        2 
  21  chr21_27338800     AKia    T    A        0      0        2 
  21  chr21_27338800     AOna    T    A        0      0        2 
  21  chr21_27338800     ASom    T    A        0      0        2 
  21  chr21_27338800     HCab    T    A        1      2        2 
  21  chr21_27338800     HPrz    T    A        1      2        2 
  21  chr21_27338800     ZBoe    T    A        0      0        2 
  21  chr21_27338800     ZGre    T    A        0      0        2 
  21  chr21_27338800     ZHar    T    A        0      0        2 
  21  chr21_27338800   Sample    T    A        1      2        2 
  21  chr21_27339776     AAsi    G    C        0      0        2 
  21  chr21_27339776     AKia    G    C        0      0        2 
  21  chr21_27339776     AOna    G    C        0      0        2 
  21  chr21_27339776     ASom    G    C        0      0        2 
  21  chr21_27339776     HCab    G    C        1      2        2 
  21  chr21_27339776     HPrz    G    C        1      2        2 
  21  chr21_27339776     ZBoe    G    C        0      0        2 
  21  chr21_27339776     ZGre    G    C        0      0        2 
  21  chr21_27339776     ZHar    G    C        0      0        2 
  21  chr21_27339776   Sample    G    C        1      2        2 
  21  chr21_27340241     AAsi    G    A        0      0        2 
  21  chr21_27340241     AKia    G    A        0      0        2 
  21  chr21_27340241     AOna    G    A        0      0        2 
  21  chr21_27340241     ASom    G    A        0      0        2 
  21  chr21_27340241     HCab    G    A        1      2        2 
  21  chr21_27340241     HPrz    G    A        1      2        2 
  21  chr21_27340241     ZBoe    G    A        0      0        2 
  21  chr21_27340241     ZGre    G    A        0      0        2 
  21  chr21_27340241     ZHar    G    A        0      0        2 
  21  chr21_27340241   Sample    G    A        1      2        2 
  21  chr21_27341313     AAsi    A    G        0      0        2 
  21  chr21_27341313     AKia    A    G        0      0        2 
  21  chr21_27341313     AOna    A    G        0      0        2 
  21  chr21_27341313     ASom    A    G        0      0        2 
  21  chr21_27341313     HCab    A    G        1      2        2 
  21  chr21_27341313     HPrz    A    G        1      2        2 
  21  chr21_27341313     ZBoe    A    G        0      0        2 
  21  chr21_27341313     ZGre    A    G        0      0        2 
  21  chr21_27341313     ZHar    A    G        0      0        2 
  21  chr21_27341313   Sample    A    G        1      2        2 
  21  chr21_27346221     AAsi    C    T        0      0        2 
  21  chr21_27346221     AKia    C    T        0      0        2 
  21  chr21_27346221     AOna    C    T        0      0        2 
  21  chr21_27346221     ASom    C    T        0      0        2 
  21  chr21_27346221     HCab    C    T        1      2        2 
  21  chr21_27346221     HPrz    C    T        1      2        2 
  21  chr21_27346221     ZBoe    C    T        0      0        2 
  21  chr21_27346221     ZGre    C    T        0      0        2 
  21  chr21_27346221     ZHar    C    T        0      0        2 
  21  chr21_27346221   Sample    C    T        1      2        2 
  21  chr21_27350602     AAsi    G    A        0      0        2 
  21  chr21_27350602     AKia    G    A        0      0        2 
  21  chr21_27350602     AOna    G    A        0      0        2 
  21  chr21_27350602     ASom    G    A        0      0        2 
  21  chr21_27350602     HCab    G    A        1      2        2 
  21  chr21_27350602     HPrz    G    A        1      2        2 
  21  chr21_27350602     ZBoe    G    A        0      0        2 
  21  chr21_27350602     ZGre    G    A        0      0        2 
  21  chr21_27350602     ZHar    G    A        0      0        2 
  21  chr21_27350602   Sample    G    A        1      2        2 
  21  chr21_27351011     AAsi    A    C        0      0        2 
  21  chr21_27351011     AKia    A    C        0      0        2 
  21  chr21_27351011     AOna    A    C        0      0        2 
  21  chr21_27351011     ASom    A    C        0      0        2 
  21  chr21_27351011     HCab    A    C        1      2        2 
  21  chr21_27351011     HPrz    A    C        1      2        2 
  21  chr21_27351011     ZBoe    A    C        0      0        2 
  21  chr21_27351011     ZGre    A    C        0      0        2 
  21  chr21_27351011     ZHar    A    C        0      0        2 
  21  chr21_27351011   Sample    A    C        1      2        2 
  21  chr21_27358360     AAsi    G    C        0      0        2 
  21  chr21_27358360     AKia    G    C      0.5      1        2 
  21  chr21_27358360     AOna    G    C        0      0        2 
  21  chr21_27358360     ASom    G    C        0      0        2 
  21  chr21_27358360     HCab    G    C        0      0        2 
  21  chr21_27358360     HPrz    G    C        0      0        2 
  21  chr21_27358360     ZBoe    G    C        0      0        2 
  21  chr21_27358360     ZGre    G    C        0      0        2 
  21  chr21_27358360     ZHar    G    C        0      0        2 
  21  chr21_27358360   Sample    G    C        0      0        2 
  21  chr21_27360354     AAsi    A    G        0      0        2 
  21  chr21_27360354     AKia    A    G        0      0        2 
  21  chr21_27360354     AOna    A    G        0      0        2 
  21  chr21_27360354     ASom    A    G        0      0        2 
  21  chr21_27360354     HCab    A    G        1      2        2 
  21  chr21_27360354     HPrz    A    G        1      2        2 
  21  chr21_27360354     ZBoe    A    G        0      0        2 
  21  chr21_27360354     ZGre    A    G        0      0        2 
  21  chr21_27360354     ZHar    A    G        0      0        2 
  21  chr21_27360354   Sample    A    G        1      2        2 
  21  chr21_27361673     AAsi    T    G        0      0        2 
  21  chr21_27361673     AKia    T    G        0      0        2 
  21  chr21_27361673     AOna    T    G        0      0        2 
  21  chr21_27361673     ASom    T    G        0      0        2 
  21  chr21_27361673     HCab    T    G        1      2        2 
  21  chr21_27361673     HPrz    T    G        1      2        2 
  21  chr21_27361673     ZBoe    T    G        0      0        2 
  21  chr21_27361673     ZGre    T    G        0      0        2 
  21  chr21_27361673     ZHar    T    G        0      0        2 
  21  chr21_27361673   Sample    T    G        1      2        2 
  21  chr21_27362045     AAsi    C    T        1      2        2 
  21  chr21_27362045     AKia    C    T        0      0        2 
  21  chr21_27362045     AOna    C    T        0      0        2 
  21  chr21_27362045     ASom    C    T        0      0        2 
  21  chr21_27362045     HCab    C    T        0      0        2 
  21  chr21_27362045     HPrz    C    T        0      0        2 
  21  chr21_27362045     ZBoe    C    T        0      0        2 
  21  chr21_27362045     ZGre    C    T        0      0        2 
  21  chr21_27362045     ZHar    C    T        0      0        2 
  21  chr21_27362045   Sample    C    T        0      0        2 
  21  chr21_27363673     AAsi    T    C      0.5      1        2 
  21  chr21_27363673     AKia    T    C        0      0        2 
  21  chr21_27363673     AOna    T    C        0      0        2 
  21  chr21_27363673     ASom    T    C        0      0        2 
  21  chr21_27363673     HCab    T    C        0      0        2 
  21  chr21_27363673     HPrz    T    C        0      0        2 
  21  chr21_27363673     ZBoe    T    C        0      0        2 
  21  chr21_27363673     ZGre    T    C        0      0        2 
  21  chr21_27363673     ZHar    T    C        0      0        2 
  21  chr21_27363673   Sample    T    C        0      0        2 
  21  chr21_27377916     AAsi    A    T        0      0        2 
  21  chr21_27377916     AKia    A    T        0      0        2 
  21  chr21_27377916     AOna    A    T      0.5      1        2 
  21  chr21_27377916     ASom    A    T        0      0        2 
  21  chr21_27377916     HCab    A    T        0      0        2 
  21  chr21_27377916     HPrz    A    T        0      0        2 
  21  chr21_27377916     ZBoe    A    T        0      0        2 
  21  chr21_27377916     ZGre    A    T        0      0        2 
  21  chr21_27377916     ZHar    A    T        0      0        2 
  21  chr21_27377916   Sample    A    T        0      0        2 
  21  chr21_27378142     AAsi    G    T        0      0        2 
  21  chr21_27378142     AKia    G    T      0.5      1        2 
  21  chr21_27378142     AOna    G    T        0      0        2 
  21  chr21_27378142     ASom    G    T        0      0        2 
  21  chr21_27378142     HCab    G    T        0      0        2 
  21  chr21_27378142     HPrz    G    T        0      0        2 
  21  chr21_27378142     ZBoe    G    T        0      0        2 
  21  chr21_27378142     ZGre    G    T        0      0        2 
  21  chr21_27378142     ZHar    G    T        0      0        2 
  21  chr21_27378142   Sample    G    T        0      0        2 
  21  chr21_27389126     AAsi    C    T        0      0        2 
  21  chr21_27389126     AKia    C    T        0      0        2 
  21  chr21_27389126     AOna    C    T        0      0        2 
  21  chr21_27389126     ASom    C    T        0      0        2 
  21  chr21_27389126     HCab    C    T        1      2        2 
  21  chr21_27389126     HPrz    C    T        1      2        2 
  21  chr21_27389126     ZBoe    C    T        0      0        2 
  21  chr21_27389126     ZGre    C    T      0.5      1        2 
  21  chr21_27389126     ZHar    C    T        0      0        2 
  21  chr21_27389126   Sample    C    T        1      2        2 
  21  chr21_27389979     AAsi    T    C        0      0        2 
  21  chr21_27389979     AKia    T    C        0      0        2 
  21  chr21_27389979     AOna    T    C        0      0        2 
  21  chr21_27389979     ASom    T    C        0      0        2 
  21  chr21_27389979     HCab    T    C        0      0        2 
  21  chr21_27389979     HPrz    T    C        0      0        2 
  21  chr21_27389979     ZBoe    T    C        0      0        2 
  21  chr21_27389979     ZGre    T    C        0      0        2 
  21  chr21_27389979     ZHar    T    C      0.5      1        2 
  21  chr21_27389979   Sample    T    C        0      0        2 
  21  chr21_27397949     AAsi    C    T        0      0        2 
  21  chr21_27397949     AKia    C    T        0      0        2 
  21  chr21_27397949     AOna    C    T        0      0        2 
  21  chr21_27397949     ASom    C    T        0      0        2 
  21  chr21_27397949     HCab    C    T        0      0        2 
  21  chr21_27397949     HPrz    C    T        0      0        2 
  21  chr21_27397949     ZBoe    C    T      0.5      1        2 
  21  chr21_27397949     ZGre    C    T        0      0        2 
  21  chr21_27397949     ZHar    C    T        0      0        2 
  21  chr21_27397949   Sample    C    T        0      0        2 
  21  chr21_27410798     AAsi    A    C        0      0        2 
  21  chr21_27410798     AKia    A    C        0      0        2 
  21  chr21_27410798     AOna    A    C        0      0        2 
  21  chr21_27410798     ASom    A    C        0      0        2 
  21  chr21_27410798     HCab    A    C        0      0        2 
  21  chr21_27410798     HPrz    A    C        0      0        2 
  21  chr21_27410798     ZBoe    A    C      0.5      1        2 
  21  chr21_27410798     ZGre    A    C        0      0        2 
  21  chr21_27410798     ZHar    A    C        0      0        2 
  21  chr21_27410798   Sample    A    C        0      0        2 
  21  chr21_27415372     AAsi    G    T        0      0        2 
  21  chr21_27415372     AKia    G    T        0      0        2 
  21  chr21_27415372     AOna    G    T        0      0        2 
  21  chr21_27415372     ASom    G    T        0      0        2 
  21  chr21_27415372     HCab    G    T        0      0        2 
  21  chr21_27415372     HPrz    G    T        0      0        2 
  21  chr21_27415372     ZBoe    G    T        0      0        2 
  21  chr21_27415372     ZGre    G    T        0      0        2 
  21  chr21_27415372     ZHar    G    T        1      2        2 
  21  chr21_27415372   Sample    G    T        0      0        2 
  21  chr21_27427079     AAsi    G    A        0      0        2 
  21  chr21_27427079     AKia    G    A        0      0        2 
  21  chr21_27427079     AOna    G    A        0      0        2 
  21  chr21_27427079     ASom    G    A        0      0        2 
  21  chr21_27427079     HCab    G    A        0      0        2 
  21  chr21_27427079     HPrz    G    A        0      0        2 
  21  chr21_27427079     ZBoe    G    A      0.5      1        2 
  21  chr21_27427079     ZGre    G    A        0      0        2 
  21  chr21_27427079     ZHar    G    A        0      0        2 
  21  chr21_27427079   Sample    G    A        0      0        2 
  21  chr21_27427700     AAsi    G    A        0      0        2 
  21  chr21_27427700     AKia    G    A        0      0        2 
  21  chr21_27427700     AOna    G    A        0      0        2 
  21  chr21_27427700     ASom    G    A        1      2        2 
  21  chr21_27427700     HCab    G    A        0      0        2 
  21  chr21_27427700     HPrz    G    A        0      0        2 
  21  chr21_27427700     ZBoe    G    A        0      0        2 
  21  chr21_27427700     ZGre    G    A        0      0        2 
  21  chr21_27427700     ZHar    G    A        0      0        2 
  21  chr21_27427700   Sample    G    A        0      0        2 
  21  chr21_27432745     AAsi    G    T        0      0        2 
  21  chr21_27432745     AKia    G    T        0      0        2 
  21  chr21_27432745     AOna    G    T        0      0        2 
  21  chr21_27432745     ASom    G    T        0      0        2 
  21  chr21_27432745     HCab    G    T        0      0        2 
  21  chr21_27432745     HPrz    G    T      0.5      1        2 
  21  chr21_27432745     ZBoe    G    T        0      0        2 
  21  chr21_27432745     ZGre    G    T        0      0        2 
  21  chr21_27432745     ZHar    G    T        0      0        2 
  21  chr21_27432745   Sample    G    T        0      0        2 
  21  chr21_27442456     AAsi    A    G        0      0        2 
  21  chr21_27442456     AKia    A    G        0      0        2 
  21  chr21_27442456     AOna    A    G        0      0        2 
  21  chr21_27442456     ASom    A    G        0      0        2 
  21  chr21_27442456     HCab    A    G        1      2        2 
  21  chr21_27442456     HPrz    A    G        1      2        2 
  21  chr21_27442456     ZBoe    A    G        0      0        2 
  21  chr21_27442456     ZGre    A    G        0      0        2 
  21  chr21_27442456     ZHar    A    G        0      0        2 
  21  chr21_27442456   Sample    A    G        1      2        2 
  21  chr21_27442665     AAsi    G    A        0      0        2 
  21  chr21_27442665     AKia    G    A        0      0        2 
  21  chr21_27442665     AOna    G    A        0      0        2 
  21  chr21_27442665     ASom    G    A        0      0        2 
  21  chr21_27442665     HCab    G    A        0      0        2 
  21  chr21_27442665     HPrz    G    A        0      0        2 
  21  chr21_27442665     ZBoe    G    A      0.5      1        2 
  21  chr21_27442665     ZGre    G    A        0      0        2 
  21  chr21_27442665     ZHar    G    A        0      0        2 
  21  chr21_27442665   Sample    G    A        0      0        2 
  21  chr21_27443274     AAsi    G    T        0      0        2 
  21  chr21_27443274     AKia    G    T        0      0        2 
  21  chr21_27443274     AOna    G    T        0      0        2 
  21  chr21_27443274     ASom    G    T        0      0        2 
  21  chr21_27443274     HCab    G    T        0      0        2 
  21  chr21_27443274     HPrz    G    T        0      0        2 
  21  chr21_27443274     ZBoe    G    T        0      0        2 
  21  chr21_27443274     ZGre    G    T        0      0        2 
  21  chr21_27443274     ZHar    G    T      0.5      1        2 
  21  chr21_27443274   Sample    G    T        0      0        2 
  21  chr21_27449244     AAsi    T    C        0      0        2 
  21  chr21_27449244     AKia    T    C        0      0        2 
  21  chr21_27449244     AOna    T    C        0      0        2 
  21  chr21_27449244     ASom    T    C        0      0        2 
  21  chr21_27449244     HCab    T    C        0      0        2 
  21  chr21_27449244     HPrz    T    C      0.5      1        2 
  21  chr21_27449244     ZBoe    T    C        0      0        2 
  21  chr21_27449244     ZGre    T    C        0      0        2 
  21  chr21_27449244     ZHar    T    C        0      0        2 
  21  chr21_27449244   Sample    T    C        0      0        2 
  21  chr21_27452392     AAsi    T    A        0      0        2 
  21  chr21_27452392     AKia    T    A        0      0        2 
  21  chr21_27452392     AOna    T    A        0      0        2 
  21  chr21_27452392     ASom    T    A        0      0        2 
  21  chr21_27452392     HCab    T    A        1      2        2 
  21  chr21_27452392     HPrz    T    A        1      2        2 
  21  chr21_27452392     ZBoe    T    A        0      0        2 
  21  chr21_27452392     ZGre    T    A        0      0        2 
  21  chr21_27452392     ZHar    T    A        0      0        2 
  21  chr21_27452392   Sample    T    A        1      2        2 
  21  chr21_27453256     AAsi    T    C        0      0        2 
  21  chr21_27453256     AKia    T    C        0      0        2 
  21  chr21_27453256     AOna    T    C        0      0        2 
  21  chr21_27453256     ASom    T    C        0      0        2 
  21  chr21_27453256     HCab    T    C        1      2        2 
  21  chr21_27453256     HPrz    T    C        0      0        2 
  21  chr21_27453256     ZBoe    T    C        0      0        2 
  21  chr21_27453256     ZGre    T    C        0      0        2 
  21  chr21_27453256     ZHar    T    C        0      0        2 
  21  chr21_27453256   Sample    T    C        0      0        2 
  21  chr21_27454467     AAsi    G    T        0      0        2 
  21  chr21_27454467     AKia    G    T        0      0        2 
  21  chr21_27454467     AOna    G    T        0      0        2 
  21  chr21_27454467     ASom    G    T        0      0        2 
  21  chr21_27454467     HCab    G    T        1      2        2 
  21  chr21_27454467     HPrz    G    T        1      2        2 
  21  chr21_27454467     ZBoe    G    T        0      0        2 
  21  chr21_27454467     ZGre    G    T        0      0        2 
  21  chr21_27454467     ZHar    G    T        0      0        2 
  21  chr21_27454467   Sample    G    T        1      2        2 
  21  chr21_27457276     AAsi    G    A        0      0        2 
  21  chr21_27457276     AKia    G    A        0      0        2 
  21  chr21_27457276     AOna    G    A        0      0        2 
  21  chr21_27457276     ASom    G    A        0      0        2 
  21  chr21_27457276     HCab    G    A        0      0        2 
  21  chr21_27457276     HPrz    G    A        1      2        2 
  21  chr21_27457276     ZBoe    G    A        0      0        2 
  21  chr21_27457276     ZGre    G    A        0      0        2 
  21  chr21_27457276     ZHar    G    A        0      0        2 
  21  chr21_27457276   Sample    G    A        0      0        2 
  21  chr21_27459841     AAsi    T    C        0      0        2 
  21  chr21_27459841     AKia    T    C        0      0        2 
  21  chr21_27459841     AOna    T    C        0      0        2 
  21  chr21_27459841     ASom    T    C        0      0        2 
  21  chr21_27459841     HCab    T    C        0      0        2 
  21  chr21_27459841     HPrz    T    C        0      0        2 
  21  chr21_27459841     ZBoe    T    C        1      2        2 
  21  chr21_27459841     ZGre    T    C        1      2        2 
  21  chr21_27459841     ZHar    T    C        1      2        2 
  21  chr21_27459841   Sample    T    C        0      0        2 
  21  chr21_27460932     AAsi    G    A        0      0        2 
  21  chr21_27460932     AKia    G    A        0      0        2 
  21  chr21_27460932     AOna    G    A        0      0        2 
  21  chr21_27460932     ASom    G    A        0      0        2 
  21  chr21_27460932     HCab    G    A        0      0        2 
  21  chr21_27460932     HPrz    G    A        0      0        2 
  21  chr21_27460932     ZBoe    G    A      0.5      1        2 
  21  chr21_27460932     ZGre    G    A        0      0        2 
  21  chr21_27460932     ZHar    G    A        0      0        2 
  21  chr21_27460932   Sample    G    A        0      0        2 
  21  chr21_27469162     AAsi    A    G        0      0        2 
  21  chr21_27469162     AKia    A    G        0      0        2 
  21  chr21_27469162     AOna    A    G      0.5      1        2 
  21  chr21_27469162     ASom    A    G        0      0        2 
  21  chr21_27469162     HCab    A    G        0      0        2 
  21  chr21_27469162     HPrz    A    G        0      0        2 
  21  chr21_27469162     ZBoe    A    G        0      0        2 
  21  chr21_27469162     ZGre    A    G        0      0        2 
  21  chr21_27469162     ZHar    A    G        0      0        2 
  21  chr21_27469162   Sample    A    G        0      0        2 
  21  chr21_27469658     AAsi    A    T        1      2        2 
  21  chr21_27469658     AKia    A    T        0      0        2 
  21  chr21_27469658     AOna    A    T        0      0        2 
  21  chr21_27469658     ASom    A    T        1      2        2 
  21  chr21_27469658     HCab    A    T        0      0        2 
  21  chr21_27469658     HPrz    A    T        0      0        2 
  21  chr21_27469658     ZBoe    A    T        0      0        2 
  21  chr21_27469658     ZGre    A    T        0      0        2 
  21  chr21_27469658     ZHar    A    T        0      0        2 
  21  chr21_27469658   Sample    A    T        0      0        2 
  21  chr21_27475962     AAsi    C    T        0      0        2 
  21  chr21_27475962     AKia    C    T        0      0        2 
  21  chr21_27475962     AOna    C    T        0      0        2 
  21  chr21_27475962     ASom    C    T        0      0        2 
  21  chr21_27475962     HCab    C    T        0      0        2 
  21  chr21_27475962     HPrz    C    T        0      0        2 
  21  chr21_27475962     ZBoe    C    T        0      0        2 
  21  chr21_27475962     ZGre    C    T      0.5      1        2 
  21  chr21_27475962     ZHar    C    T        0      0        2 
  21  chr21_27475962   Sample    C    T        0      0        2 
  21  chr21_27479131     AAsi    C    T        0      0        2 
  21  chr21_27479131     AKia    C    T        0      0        2 
  21  chr21_27479131     AOna    C    T        0      0        2 
  21  chr21_27479131     ASom    C    T        0      0        2 
  21  chr21_27479131     HCab    C    T        0      0        2 
  21  chr21_27479131     HPrz    C    T      0.5      1        2 
  21  chr21_27479131     ZBoe    C    T        0      0        2 
  21  chr21_27479131     ZGre    C    T        0      0        2 
  21  chr21_27479131     ZHar    C    T        0      0        2 
  21  chr21_27479131   Sample    C    T        0      0        2 
  21  chr21_27480126     AAsi    A    G        0      0        2 
  21  chr21_27480126     AKia    A    G        0      0        2 
  21  chr21_27480126     AOna    A    G        0      0        2 
  21  chr21_27480126     ASom    A    G        0      0        2 
  21  chr21_27480126     HCab    A    G        1      2        2 
  21  chr21_27480126     HPrz    A    G        1      2        2 
  21  chr21_27480126     ZBoe    A    G        0      0        2 
  21  chr21_27480126     ZGre    A    G        0      0        2 
  21  chr21_27480126     ZHar    A    G        0      0        2 
  21  chr21_27480126   Sample    A    G        1      2        2 
  21  chr21_27490154     AAsi    T    G        0      0        2 
  21  chr21_27490154     AKia    T    G        0      0        2 
  21  chr21_27490154     AOna    T    G      0.5      1        2 
  21  chr21_27490154     ASom    T    G        0      0        2 
  21  chr21_27490154     HCab    T    G        0      0        2 
  21  chr21_27490154     HPrz    T    G        0      0        2 
  21  chr21_27490154     ZBoe    T    G        0      0        2 
  21  chr21_27490154     ZGre    T    G        0      0        2 
  21  chr21_27490154     ZHar    T    G        0      0        2 
  21  chr21_27490154   Sample    T    G        0      0        2 
  21  chr21_27495114     AAsi    A    G        0      0        2 
  21  chr21_27495114     AKia    A    G        0      0        2 
  21  chr21_27495114     AOna    A    G        0      0        2 
  21  chr21_27495114     ASom    A    G        0      0        2 
  21  chr21_27495114     HCab    A    G        0      0        2 
  21  chr21_27495114     HPrz    A    G        0      0        2 
  21  chr21_27495114     ZBoe    A    G        0      0        2 
  21  chr21_27495114     ZGre    A    G        1      2        2 
  21  chr21_27495114     ZHar    A    G        0      0        2 
  21  chr21_27495114   Sample    A    G        1      2        2 
  21  chr21_27507919     AAsi    T    G        0      0        2 
  21  chr21_27507919     AKia    T    G        1      2        2 
  21  chr21_27507919     AOna    T    G      0.5      1        2 
  21  chr21_27507919     ASom    T    G        0      0        2 
  21  chr21_27507919     HCab    T    G        0      0        2 
  21  chr21_27507919     HPrz    T    G        0      0        2 
  21  chr21_27507919     ZBoe    T    G        0      0        2 
  21  chr21_27507919     ZGre    T    G        0      0        2 
  21  chr21_27507919     ZHar    T    G        0      0        2 
  21  chr21_27507919   Sample    T    G        0      0        2 
  21  chr21_27514035     AAsi    G    T        0      0        2 
  21  chr21_27514035     AKia    G    T        0      0        2 
  21  chr21_27514035     AOna    G    T        0      0        2 
  21  chr21_27514035     ASom    G    T        0      0        2 
  21  chr21_27514035     HCab    G    T      0.5      1        2 
  21  chr21_27514035     HPrz    G    T        1      2        2 
  21  chr21_27514035     ZBoe    G    T        0      0        2 
  21  chr21_27514035     ZGre    G    T        0      0        2 
  21  chr21_27514035     ZHar    G    T        0      0        2 
  21  chr21_27514035   Sample    G    T        1      2        2 
  21  chr21_27520600     AAsi    A    G        0      0        2 
  21  chr21_27520600     AKia    A    G      0.5      1        2 
  21  chr21_27520600     AOna    A    G        0      0        2 
  21  chr21_27520600     ASom    A    G        0      0        2 
  21  chr21_27520600     HCab    A    G        0      0        2 
  21  chr21_27520600     HPrz    A    G        0      0        2 
  21  chr21_27520600     ZBoe    A    G        0      0        2 
  21  chr21_27520600     ZGre    A    G        0      0        2 
  21  chr21_27520600     ZHar    A    G        0      0        2 
  21  chr21_27520600   Sample    A    G        0      0        2 
  21  chr21_27527842     AAsi    T    C        0      0        2 
  21  chr21_27527842     AKia    T    C        0      0        2 
  21  chr21_27527842     AOna    T    C        0      0        2 
  21  chr21_27527842     ASom    T    C        0      0        2 
  21  chr21_27527842     HCab    T    C        1      2        2 
  21  chr21_27527842     HPrz    T    C        1      2        2 
  21  chr21_27527842     ZBoe    T    C        0      0        2 
  21  chr21_27527842     ZGre    T    C        0      0        2 
  21  chr21_27527842     ZHar    T    C        0      0        2 
  21  chr21_27527842   Sample    T    C        1      2        2 
  21  chr21_27532295     AAsi    A    C        0      0        2 
  21  chr21_27532295     AKia    A    C        0      0        2 
  21  chr21_27532295     AOna    A    C      0.5      1        2 
  21  chr21_27532295     ASom    A    C        0      0        2 
  21  chr21_27532295     HCab    A    C        0      0        2 
  21  chr21_27532295     HPrz    A    C        0      0        2 
  21  chr21_27532295     ZBoe    A    C        0      0        2 
  21  chr21_27532295     ZGre    A    C        0      0        2 
  21  chr21_27532295     ZHar    A    C        0      0        2 
  21  chr21_27532295   Sample    A    C        0      0        2 
  21  chr21_27533260     AAsi    A    T        1      2        2 
  21  chr21_27533260     AKia    A    T        0      0        2 
  21  chr21_27533260     AOna    A    T        0      0        2 
  21  chr21_27533260     ASom    A    T        1      2        2 
  21  chr21_27533260     HCab    A    T        0      0        2 
  21  chr21_27533260     HPrz    A    T        0      0        2 
  21  chr21_27533260     ZBoe    A    T        0      0        2 
  21  chr21_27533260     ZGre    A    T        0      0        2 
  21  chr21_27533260     ZHar    A    T        0      0        2 
  21  chr21_27533260   Sample    A    T        0      0        2 
  21  chr21_27536804     AAsi    G    A        0      0        2 
  21  chr21_27536804     AKia    G    A        0      0        2 
  21  chr21_27536804     AOna    G    A        0      0        2 
  21  chr21_27536804     ASom    G    A        0      0        2 
  21  chr21_27536804     HCab    G    A      0.5      1        2 
  21  chr21_27536804     HPrz    G    A        0      0        2 
  21  chr21_27536804     ZBoe    G    A        0      0        2 
  21  chr21_27536804     ZGre    G    A        0      0        2 
  21  chr21_27536804     ZHar    G    A        0      0        2 
  21  chr21_27536804   Sample    G    A        0      0        2 
  21  chr21_27539466     AAsi    A    G        0      0        2 
  21  chr21_27539466     AKia    A    G        1      2        2 
  21  chr21_27539466     AOna    A    G        1      2        2 
  21  chr21_27539466     ASom    A    G        0      0        2 
  21  chr21_27539466     HCab    A    G        0      0        2 
  21  chr21_27539466     HPrz    A    G        0      0        2 
  21  chr21_27539466     ZBoe    A    G        0      0        2 
  21  chr21_27539466     ZGre    A    G        0      0        2 
  21  chr21_27539466     ZHar    A    G        0      0        2 
  21  chr21_27539466   Sample    A    G        0      0        2 
  21  chr21_27544798     AAsi    T    C        0      0        2 
  21  chr21_27544798     AKia    T    C        0      0        2 
  21  chr21_27544798     AOna    T    C        0      0        2 
  21  chr21_27544798     ASom    T    C        0      0        2 
  21  chr21_27544798     HCab    T    C        0      0        2 
  21  chr21_27544798     HPrz    T    C        0      0        2 
  21  chr21_27544798     ZBoe    T    C      0.5      1        2 
  21  chr21_27544798     ZGre    T    C        0      0        2 
  21  chr21_27544798     ZHar    T    C        0      0        2 
  21  chr21_27544798   Sample    T    C        0      0        2 
  21  chr21_27548205     AAsi    T    G        0      0        2 
  21  chr21_27548205     AKia    T    G        0      0        2 
  21  chr21_27548205     AOna    T    G      0.5      1        2 
  21  chr21_27548205     ASom    T    G        0      0        2 
  21  chr21_27548205     HCab    T    G        0      0        2 
  21  chr21_27548205     HPrz    T    G        0      0        2 
  21  chr21_27548205     ZBoe    T    G        0      0        2 
  21  chr21_27548205     ZGre    T    G        0      0        2 
  21  chr21_27548205     ZHar    T    G        0      0        2 
  21  chr21_27548205   Sample    T    G        0      0        2 
  21  chr21_27548370     AAsi    T    C        0      0        2 
  21  chr21_27548370     AKia    T    C        0      0        2 
  21  chr21_27548370     AOna    T    C        0      0        2 
  21  chr21_27548370     ASom    T    C        0      0        2 
  21  chr21_27548370     HCab    T    C        0      0        2 
  21  chr21_27548370     HPrz    T    C        0      0        2 
  21  chr21_27548370     ZBoe    T    C        0      0        2 
  21  chr21_27548370     ZGre    T    C        0      0        2 
  21  chr21_27548370     ZHar    T    C        1      2        2 
  21  chr21_27548370   Sample    T    C        0      0        2 
  21  chr21_27555430     AAsi    G    T      0.5      1        2 
  21  chr21_27555430     AKia    G    T        0      0        2 
  21  chr21_27555430     AOna    G    T        0      0        2 
  21  chr21_27555430     ASom    G    T        1      2        2 
  21  chr21_27555430     HCab    G    T        0      0        2 
  21  chr21_27555430     HPrz    G    T        0      0        2 
  21  chr21_27555430     ZBoe    G    T        0      0        2 
  21  chr21_27555430     ZGre    G    T        0      0        2 
  21  chr21_27555430     ZHar    G    T        0      0        2 
  21  chr21_27555430   Sample    G    T        0      0        2 
  21  chr21_27556329     AAsi    G    A        0      0        2 
  21  chr21_27556329     AKia    G    A      0.5      1        2 
  21  chr21_27556329     AOna    G    A        1      2        2 
  21  chr21_27556329     ASom    G    A        0      0        2 
  21  chr21_27556329     HCab    G    A        0      0        2 
  21  chr21_27556329     HPrz    G    A        0      0        2 
  21  chr21_27556329     ZBoe    G    A        0      0        2 
  21  chr21_27556329     ZGre    G    A        0      0        2 
  21  chr21_27556329     ZHar    G    A        0      0        2 
  21  chr21_27556329   Sample    G    A        0      0        2 
  21  chr21_27556736     AAsi    T    C        0      0        2 
  21  chr21_27556736     AKia    T    C      0.5      1        2 
  21  chr21_27556736     AOna    T    C      0.5      1        2 
  21  chr21_27556736     ASom    T    C        0      0        2 
  21  chr21_27556736     HCab    T    C        0      0        2 
  21  chr21_27556736     HPrz    T    C        0      0        2 
  21  chr21_27556736     ZBoe    T    C        0      0        2 
  21  chr21_27556736     ZGre    T    C        0      0        2 
  21  chr21_27556736     ZHar    T    C        0      0        2 
  21  chr21_27556736   Sample    T    C        0      0        2 
  21  chr21_27558835     AAsi    T    C        0      0        2 
  21  chr21_27558835     AKia    T    C        0      0        2 
  21  chr21_27558835     AOna    T    C      0.5      1        2 
  21  chr21_27558835     ASom    T    C        0      0        2 
  21  chr21_27558835     HCab    T    C        0      0        2 
  21  chr21_27558835     HPrz    T    C        0      0        2 
  21  chr21_27558835     ZBoe    T    C        0      0        2 
  21  chr21_27558835     ZGre    T    C        0      0        2 
  21  chr21_27558835     ZHar    T    C        0      0        2 
  21  chr21_27558835   Sample    T    C        0      0        2 
  21  chr21_27561448     AAsi    A    C        0      0        2 
  21  chr21_27561448     AKia    A    C        0      0        2 
  21  chr21_27561448     AOna    A    C        0      0        2 
  21  chr21_27561448     ASom    A    C        0      0        2 
  21  chr21_27561448     HCab    A    C        0      0        2 
  21  chr21_27561448     HPrz    A    C        0      0        2 
  21  chr21_27561448     ZBoe    A    C        0      0        2 
  21  chr21_27561448     ZGre    A    C        0      0        2 
  21  chr21_27561448     ZHar    A    C      0.5      1        2 
  21  chr21_27561448   Sample    A    C        0      0        2 
  21  chr21_27561899     AAsi    T    C      0.5      1        2 
  21  chr21_27561899     AKia    T    C        0      0        2 
  21  chr21_27561899     AOna    T    C        0      0        2 
  21  chr21_27561899     ASom    T    C        0      0        2 
  21  chr21_27561899     HCab    T    C        1      2        2 
  21  chr21_27561899     HPrz    T    C        1      2        2 
  21  chr21_27561899     ZBoe    T    C        0      0        2 
  21  chr21_27561899     ZGre    T    C        0      0        2 
  21  chr21_27561899     ZHar    T    C        0      0        2 
  21  chr21_27561899   Sample    T    C        1      2        2 
  21  chr21_27567386     AAsi    T    C        0      0        2 
  21  chr21_27567386     AKia    T    C      0.5      1        2 
  21  chr21_27567386     AOna    T    C        0      0        2 
  21  chr21_27567386     ASom    T    C        0      0        2 
  21  chr21_27567386     HCab    T    C        0      0        2 
  21  chr21_27567386     HPrz    T    C        0      0        2 
  21  chr21_27567386     ZBoe    T    C        0      0        2 
  21  chr21_27567386     ZGre    T    C        0      0        2 
  21  chr21_27567386     ZHar    T    C        0      0        2 
  21  chr21_27567386   Sample    T    C        0      0        2 
  21  chr21_27577306     AAsi    C    T        0      0        2 
  21  chr21_27577306     AKia    C    T        0      0        2 
  21  chr21_27577306     AOna    C    T        0      0        2 
  21  chr21_27577306     ASom    C    T        0      0        2 
  21  chr21_27577306     HCab    C    T        0      0        2 
  21  chr21_27577306     HPrz    C    T        0      0        2 
  21  chr21_27577306     ZBoe    C    T      0.5      1        2 
  21  chr21_27577306     ZGre    C    T        0      0        2 
  21  chr21_27577306     ZHar    C    T        0      0        2 
  21  chr21_27577306   Sample    C    T        0      0        2 
  21  chr21_27577647     AAsi    A    G        0      0        2 
  21  chr21_27577647     AKia    A    G        0      0        2 
  21  chr21_27577647     AOna    A    G        0      0        2 
  21  chr21_27577647     ASom    A    G        1      2        2 
  21  chr21_27577647     HCab    A    G        0      0        2 
  21  chr21_27577647     HPrz    A    G        0      0        2 
  21  chr21_27577647     ZBoe    A    G        0      0        2 
  21  chr21_27577647     ZGre    A    G        0      0        2 
  21  chr21_27577647     ZHar    A    G        0      0        2 
  21  chr21_27577647   Sample    A    G        0      0        2 
  21  chr21_27579619     AAsi    A    G        0      0        2 
  21  chr21_27579619     AKia    A    G        0      0        2 
  21  chr21_27579619     AOna    A    G        0      0        2 
  21  chr21_27579619     ASom    A    G        1      2        2 
  21  chr21_27579619     HCab    A    G        0      0        2 
  21  chr21_27579619     HPrz    A    G        0      0        2 
  21  chr21_27579619     ZBoe    A    G        0      0        2 
  21  chr21_27579619     ZGre    A    G        0      0        2 
  21  chr21_27579619     ZHar    A    G        0      0        2 
  21  chr21_27579619   Sample    A    G        0      0        2 
  21  chr21_27582592     AAsi    A    T        0      0        2 
  21  chr21_27582592     AKia    A    T        0      0        2 
  21  chr21_27582592     AOna    A    T        0      0        2 
  21  chr21_27582592     ASom    A    T        0      0        2 
  21  chr21_27582592     HCab    A    T        1      2        2 
  21  chr21_27582592     HPrz    A    T        1      2        2 
  21  chr21_27582592     ZBoe    A    T        0      0        2 
  21  chr21_27582592     ZGre    A    T        0      0        2 
  21  chr21_27582592     ZHar    A    T        0      0        2 
  21  chr21_27582592   Sample    A    T        1      2        2 
  21  chr21_27585755     AAsi    T    C        0      0        2 
  21  chr21_27585755     AKia    T    C        0      0        2 
  21  chr21_27585755     AOna    T    C        0      0        2 
  21  chr21_27585755     ASom    T    C        0      0        2 
  21  chr21_27585755     HCab    T    C        0      0        2 
  21  chr21_27585755     HPrz    T    C      0.5      1        2 
  21  chr21_27585755     ZBoe    T    C        0      0        2 
  21  chr21_27585755     ZGre    T    C        0      0        2 
  21  chr21_27585755     ZHar    T    C        0      0        2 
  21  chr21_27585755   Sample    T    C        0      0        2 
  21  chr21_27594506     AAsi    T    C        0      0        2 
  21  chr21_27594506     AKia    T    C        0      0        2 
  21  chr21_27594506     AOna    T    C        0      0        2 
  21  chr21_27594506     ASom    T    C        0      0        2 
  21  chr21_27594506     HCab    T    C        1      2        2 
  21  chr21_27594506     HPrz    T    C        1      2        2 
  21  chr21_27594506     ZBoe    T    C        0      0        2 
  21  chr21_27594506     ZGre    T    C        0      0        2 
  21  chr21_27594506     ZHar    T    C        0      0        2 
  21  chr21_27594506   Sample    T    C        1      2        2 
  21  chr21_27599765     AAsi    G    A        0      0        2 
  21  chr21_27599765     AKia    G    A        0      0        2 
  21  chr21_27599765     AOna    G    A        0      0        2 
  21  chr21_27599765     ASom    G    A        1      2        2 
  21  chr21_27599765     HCab    G    A        0      0        2 
  21  chr21_27599765     HPrz    G    A        0      0        2 
  21  chr21_27599765     ZBoe    G    A        0      0        2 
  21  chr21_27599765     ZGre    G    A        0      0        2 
  21  chr21_27599765     ZHar    G    A        0      0        2 
  21  chr21_27599765   Sample    G    A        0      0        2 
  21  chr21_27607498     AAsi    T    A        1      2        2 
  21  chr21_27607498     AKia    T    A        0      0        2 
  21  chr21_27607498     AOna    T    A        0      0        2 
  21  chr21_27607498     ASom    T    A        1      2        2 
  21  chr21_27607498     HCab    T    A        0      0        2 
  21  chr21_27607498     HPrz    T    A        0      0        2 
  21  chr21_27607498     ZBoe    T    A        0      0        2 
  21  chr21_27607498     ZGre    T    A        0      0        2 
  21  chr21_27607498     ZHar    T    A        0      0        2 
  21  chr21_27607498   Sample    T    A        0      0        2 
  21  chr21_27611202     AAsi    A    C        0      0        2 
  21  chr21_27611202     AKia    A    C        0      0        2 
  21  chr21_27611202     AOna    A    C        0      0        2 
  21  chr21_27611202     ASom    A    C        0      0        2 
  21  chr21_27611202     HCab    A    C        1      2        2 
  21  chr21_27611202     HPrz    A    C        1      2        2 
  21  chr21_27611202     ZBoe    A    C        0      0        2 
  21  chr21_27611202     ZGre    A    C        0      0        2 
  21  chr21_27611202     ZHar    A    C        0      0        2 
  21  chr21_27611202   Sample    A    C        1      2        2 
  21  chr21_27613651     AAsi    A    G        0      0        2 
  21  chr21_27613651     AKia    A    G        0      0        2 
  21  chr21_27613651     AOna    A    G      0.5      1        2 
  21  chr21_27613651     ASom    A    G        0      0        2 
  21  chr21_27613651     HCab    A    G        1      2        2 
  21  chr21_27613651     HPrz    A    G        1      2        2 
  21  chr21_27613651     ZBoe    A    G        0      0        2 
  21  chr21_27613651     ZGre    A    G        0      0        2 
  21  chr21_27613651     ZHar    A    G        0      0        2 
  21  chr21_27613651   Sample    A    G        1      2        2 
  21  chr21_27616135     AAsi    A    G        0      0        2 
  21  chr21_27616135     AKia    A    G        0      0        2 
  21  chr21_27616135     AOna    A    G        0      0        2 
  21  chr21_27616135     ASom    A    G        0      0        2 
  21  chr21_27616135     HCab    A    G        1      2        2 
  21  chr21_27616135     HPrz    A    G        1      2        2 
  21  chr21_27616135     ZBoe    A    G        0      0        2 
  21  chr21_27616135     ZGre    A    G        0      0        2 
  21  chr21_27616135     ZHar    A    G        0      0        2 
  21  chr21_27616135   Sample    A    G        1      2        2 
  21  chr21_27619933     AAsi    T    A        0      0        2 
  21  chr21_27619933     AKia    T    A        0      0        2 
  21  chr21_27619933     AOna    T    A        0      0        2 
  21  chr21_27619933     ASom    T    A        0      0        2 
  21  chr21_27619933     HCab    T    A        1      2        2 
  21  chr21_27619933     HPrz    T    A        1      2        2 
  21  chr21_27619933     ZBoe    T    A        0      0        2 
  21  chr21_27619933     ZGre    T    A        0      0        2 
  21  chr21_27619933     ZHar    T    A        0      0        2 
  21  chr21_27619933   Sample    T    A        1      2        2 
  21  chr21_27626991     AAsi    G    T        0      0        2 
  21  chr21_27626991     AKia    G    T        0      0        2 
  21  chr21_27626991     AOna    G    T        0      0        2 
  21  chr21_27626991     ASom    G    T        0      0        2 
  21  chr21_27626991     HCab    G    T        0      0        2 
  21  chr21_27626991     HPrz    G    T        0      0        2 
  21  chr21_27626991     ZBoe    G    T        0      0        2 
  21  chr21_27626991     ZGre    G    T        1      2        2 
  21  chr21_27626991     ZHar    G    T        0      0        2 
  21  chr21_27626991   Sample    G    T        0      0        2 
  21  chr21_27627907     AAsi    T    C        0      0        2 
  21  chr21_27627907     AKia    T    C        0      0        2 
  21  chr21_27627907     AOna    T    C        0      0        2 
  21  chr21_27627907     ASom    T    C        0      0        2 
  21  chr21_27627907     HCab    T    C        0      0        2 
  21  chr21_27627907     HPrz    T    C        1      2        2 
  21  chr21_27627907     ZBoe    T    C        0      0        2 
  21  chr21_27627907     ZGre    T    C        0      0        2 
  21  chr21_27627907     ZHar    T    C        0      0        2 
  21  chr21_27627907   Sample    T    C        1      2        2 
  21  chr21_27630393     AAsi    C    G        0      0        2 
  21  chr21_27630393     AKia    C    G        0      0        2 
  21  chr21_27630393     AOna    C    G        0      0        2 
  21  chr21_27630393     ASom    C    G        0      0        2 
  21  chr21_27630393     HCab    C    G      0.5      1        2 
  21  chr21_27630393     HPrz    C    G        0      0        2 
  21  chr21_27630393     ZBoe    C    G        0      0        2 
  21  chr21_27630393     ZGre    C    G        0      0        2 
  21  chr21_27630393     ZHar    C    G        0      0        2 
  21  chr21_27630393   Sample    C    G        0      0        2 
  21  chr21_27630451     AAsi    A    G        0      0        2 
  21  chr21_27630451     AKia    A    G        1      2        2 
  21  chr21_27630451     AOna    A    G      0.5      1        2 
  21  chr21_27630451     ASom    A    G        0      0        2 
  21  chr21_27630451     HCab    A    G        0      0        2 
  21  chr21_27630451     HPrz    A    G        0      0        2 
  21  chr21_27630451     ZBoe    A    G        0      0        2 
  21  chr21_27630451     ZGre    A    G        0      0        2 
  21  chr21_27630451     ZHar    A    G        0      0        2 
  21  chr21_27630451   Sample    A    G        0      0        2 
  21  chr21_27639673     AAsi    C    T        0      0        2 
  21  chr21_27639673     AKia    C    T        0      0        2 
  21  chr21_27639673     AOna    C    T        0      0        2 
  21  chr21_27639673     ASom    C    T        0      0        2 
  21  chr21_27639673     HCab    C    T      0.5      1        2 
  21  chr21_27639673     HPrz    C    T      0.5      1        2 
  21  chr21_27639673     ZBoe    C    T        0      0        2 
  21  chr21_27639673     ZGre    C    T        0      0        2 
  21  chr21_27639673     ZHar    C    T        0      0        2 
  21  chr21_27639673   Sample    C    T        1      2        2 
  21  chr21_27640709     AAsi    T    C        0      0        2 
  21  chr21_27640709     AKia    T    C        0      0        2 
  21  chr21_27640709     AOna    T    C        0      0        2 
  21  chr21_27640709     ASom    T    C        0      0        2 
  21  chr21_27640709     HCab    T    C        1      2        2 
  21  chr21_27640709     HPrz    T    C        1      2        2 
  21  chr21_27640709     ZBoe    T    C        0      0        2 
  21  chr21_27640709     ZGre    T    C        0      0        2 
  21  chr21_27640709     ZHar    T    C        0      0        2 
  21  chr21_27640709   Sample    T    C        1      2        2 
  21  chr21_27642185     AAsi    C    T        0      0        2 
  21  chr21_27642185     AKia    C    T        0      0        2 
  21  chr21_27642185     AOna    C    T        0      0        2 
  21  chr21_27642185     ASom    C    T        0      0        2 
  21  chr21_27642185     HCab    C    T        1      2        2 
  21  chr21_27642185     HPrz    C    T        1      2        2 
  21  chr21_27642185     ZBoe    C    T        0      0        2 
  21  chr21_27642185     ZGre    C    T        0      0        2 
  21  chr21_27642185     ZHar    C    T        0      0        2 
  21  chr21_27642185   Sample    C    T        1      2        2 
  21  chr21_27644000     AAsi    A    G        0      0        2 
  21  chr21_27644000     AKia    A    G        0      0        2 
  21  chr21_27644000     AOna    A    G        0      0        2 
  21  chr21_27644000     ASom    A    G        0      0        2 
  21  chr21_27644000     HCab    A    G        1      2        2 
  21  chr21_27644000     HPrz    A    G        1      2        2 
  21  chr21_27644000     ZBoe    A    G        0      0        2 
  21  chr21_27644000     ZGre    A    G        0      0        2 
  21  chr21_27644000     ZHar    A    G        0      0        2 
  21  chr21_27644000   Sample    A    G        1      2        2 
  21  chr21_27644806     AAsi    T    G        0      0        2 
  21  chr21_27644806     AKia    T    G        0      0        2 
  21  chr21_27644806     AOna    T    G      0.5      1        2 
  21  chr21_27644806     ASom    T    G        0      0        2 
  21  chr21_27644806     HCab    T    G        0      0        2 
  21  chr21_27644806     HPrz    T    G        0      0        2 
  21  chr21_27644806     ZBoe    T    G        0      0        2 
  21  chr21_27644806     ZGre    T    G        0      0        2 
  21  chr21_27644806     ZHar    T    G        0      0        2 
  21  chr21_27644806   Sample    T    G        0      0        2 
  21  chr21_27647353     AAsi    G    A        0      0        2 
  21  chr21_27647353     AKia    G    A      0.5      1        2 
  21  chr21_27647353     AOna    G    A        0      0        2 
  21  chr21_27647353     ASom    G    A        0      0        2 
  21  chr21_27647353     HCab    G    A        0      0        2 
  21  chr21_27647353     HPrz    G    A        0      0        2 
  21  chr21_27647353     ZBoe    G    A        0      0        2 
  21  chr21_27647353     ZGre    G    A        0      0        2 
  21  chr21_27647353     ZHar    G    A        0      0        2 
  21  chr21_27647353   Sample    G    A        0      0        2 
  21  chr21_27649149     AAsi    A    G        0      0        2 
  21  chr21_27649149     AKia    A    G        0      0        2 
  21  chr21_27649149     AOna    A    G        0      0        2 
  21  chr21_27649149     ASom    A    G        0      0        2 
  21  chr21_27649149     HCab    A    G        0      0        2 
  21  chr21_27649149     HPrz    A    G        0      0        2 
  21  chr21_27649149     ZBoe    A    G      0.5      1        2 
  21  chr21_27649149     ZGre    A    G        0      0        2 
  21  chr21_27649149     ZHar    A    G        0      0        2 
  21  chr21_27649149   Sample    A    G        0      0        2 
  21  chr21_27649514     AAsi    G    A        0      0        2 
  21  chr21_27649514     AKia    G    A        0      0        2 
  21  chr21_27649514     AOna    G    A      0.5      1        2 
  21  chr21_27649514     ASom    G    A        0      0        2 
  21  chr21_27649514     HCab    G    A        0      0        2 
  21  chr21_27649514     HPrz    G    A        0      0        2 
  21  chr21_27649514     ZBoe    G    A        0      0        2 
  21  chr21_27649514     ZGre    G    A        0      0        2 
  21  chr21_27649514     ZHar    G    A        0      0        2 
  21  chr21_27649514   Sample    G    A        0      0        2 
  21  chr21_27649778     AAsi    A    G        0      0        2 
  21  chr21_27649778     AKia    A    G        0      0        2 
  21  chr21_27649778     AOna    A    G        0      0        2 
  21  chr21_27649778     ASom    A    G        0      0        2 
  21  chr21_27649778     HCab    A    G      0.5      1        2 
  21  chr21_27649778     HPrz    A    G        1      2        2 
  21  chr21_27649778     ZBoe    A    G        0      0        2 
  21  chr21_27649778     ZGre    A    G        0      0        2 
  21  chr21_27649778     ZHar    A    G        0      0        2 
  21  chr21_27649778   Sample    A    G        0      0        2 
  21  chr21_27661213     AAsi    C    T        0      0        2 
  21  chr21_27661213     AKia    C    T        1      2        2 
  21  chr21_27661213     AOna    C    T        0      0        2 
  21  chr21_27661213     ASom    C    T        0      0        2 
  21  chr21_27661213     HCab    C    T        0      0        2 
  21  chr21_27661213     HPrz    C    T        0      0        2 
  21  chr21_27661213     ZBoe    C    T        0      0        2 
  21  chr21_27661213     ZGre    C    T        0      0        2 
  21  chr21_27661213     ZHar    C    T        0      0        2 
  21  chr21_27661213   Sample    C    T        0      0        2 
  21  chr21_27662038     AAsi    G    A        0      0        2 
  21  chr21_27662038     AKia    G    A        1      2        2 
  21  chr21_27662038     AOna    G    A        0      0        2 
  21  chr21_27662038     ASom    G    A        0      0        2 
  21  chr21_27662038     HCab    G    A        1      2        2 
  21  chr21_27662038     HPrz    G    A        1      2        2 
  21  chr21_27662038     ZBoe    G    A      0.5      1        2 
  21  chr21_27662038     ZGre    G    A        0      0        2 
  21  chr21_27662038     ZHar    G    A        0      0        2 
  21  chr21_27662038   Sample    G    A        1      2        2 
  21  chr21_27678169     AAsi    G    A        0      0        2 
  21  chr21_27678169     AKia    G    A        0      0        2 
  21  chr21_27678169     AOna    G    A        0      0        2 
  21  chr21_27678169     ASom    G    A        0      0        2 
  21  chr21_27678169     HCab    G    A        0      0        2 
  21  chr21_27678169     HPrz    G    A      0.5      1        2 
  21  chr21_27678169     ZBoe    G    A        0      0        2 
  21  chr21_27678169     ZGre    G    A        0      0        2 
  21  chr21_27678169     ZHar    G    A        0      0        2 
  21  chr21_27678169   Sample    G    A        0      0        2 
  21  chr21_27684822     AAsi    T    C        0      0        2 
  21  chr21_27684822     AKia    T    C        0      0        2 
  21  chr21_27684822     AOna    T    C        0      0        2 
  21  chr21_27684822     ASom    T    C        0      0        2 
  21  chr21_27684822     HCab    T    C        0      0        2 
  21  chr21_27684822     HPrz    T    C        0      0        2 
  21  chr21_27684822     ZBoe    T    C      0.5      1        2 
  21  chr21_27684822     ZGre    T    C        0      0        2 
  21  chr21_27684822     ZHar    T    C        0      0        2 
  21  chr21_27684822   Sample    T    C        0      0        2 
  21  chr21_27684905     AAsi    G    C        0      0        2 
  21  chr21_27684905     AKia    G    C        1      2        2 
  21  chr21_27684905     AOna    G    C      0.5      1        2 
  21  chr21_27684905     ASom    G    C        0      0        2 
  21  chr21_27684905     HCab    G    C        0      0        2 
  21  chr21_27684905     HPrz    G    C        0      0        2 
  21  chr21_27684905     ZBoe    G    C        1      2        2 
  21  chr21_27684905     ZGre    G    C        1      2        2 
  21  chr21_27684905     ZHar    G    C        1      2        2 
  21  chr21_27684905   Sample    G    C        0      0        2 
  21  chr21_27686000     AAsi    A    C        0      0        2 
  21  chr21_27686000     AKia    A    C        0      0        2 
  21  chr21_27686000     AOna    A    C      0.5      1        2 
  21  chr21_27686000     ASom    A    C        0      0        2 
  21  chr21_27686000     HCab    A    C        0      0        2 
  21  chr21_27686000     HPrz    A    C        0      0        2 
  21  chr21_27686000     ZBoe    A    C        0      0        2 
  21  chr21_27686000     ZGre    A    C        0      0        2 
  21  chr21_27686000     ZHar    A    C        0      0        2 
  21  chr21_27686000   Sample    A    C        0      0        2 
  21  chr21_27686604     AAsi    T    A        0      0        2 
  21  chr21_27686604     AKia    T    A        0      0        2 
  21  chr21_27686604     AOna    T    A        0      0        2 
  21  chr21_27686604     ASom    T    A        0      0        2 
  21  chr21_27686604     HCab    T    A        1      2        2 
  21  chr21_27686604     HPrz    T    A        1      2        2 
  21  chr21_27686604     ZBoe    T    A        0      0        2 
  21  chr21_27686604     ZGre    T    A        0      0        2 
  21  chr21_27686604     ZHar    T    A        0      0        2 
  21  chr21_27686604   Sample    T    A        1      2        2 
  21  chr21_27692496     AAsi    A    G      0.5      1        2 
  21  chr21_27692496     AKia    A    G        0      0        2 
  21  chr21_27692496     AOna    A    G        0      0        2 
  21  chr21_27692496     ASom    A    G        0      0        2 
  21  chr21_27692496     HCab    A    G        0      0        2 
  21  chr21_27692496     HPrz    A    G        0      0        2 
  21  chr21_27692496     ZBoe    A    G        0      0        2 
  21  chr21_27692496     ZGre    A    G        0      0        2 
  21  chr21_27692496     ZHar    A    G        0      0        2 
  21  chr21_27692496   Sample    A    G        0      0        2 
  21  chr21_27692934     AAsi    A    G        0      0        2 
  21  chr21_27692934     AKia    A    G        0      0        2 
  21  chr21_27692934     AOna    A    G        0      0        2 
  21  chr21_27692934     ASom    A    G        0      0        2 
  21  chr21_27692934     HCab    A    G        0      0        2 
  21  chr21_27692934     HPrz    A    G        0      0        2 
  21  chr21_27692934     ZBoe    A    G        0      0        2 
  21  chr21_27692934     ZGre    A    G        1      2        2 
  21  chr21_27692934     ZHar    A    G        0      0        2 
  21  chr21_27692934   Sample    A    G        0      0        2 
  21  chr21_27699011     AAsi    A    C        0      0        2 
  21  chr21_27699011     AKia    A    C        0      0        2 
  21  chr21_27699011     AOna    A    C        0      0        2 
  21  chr21_27699011     ASom    A    C        0      0        2 
  21  chr21_27699011     HCab    A    C        1      2        2 
  21  chr21_27699011     HPrz    A    C        1      2        2 
  21  chr21_27699011     ZBoe    A    C        0      0        2 
  21  chr21_27699011     ZGre    A    C        0      0        2 
  21  chr21_27699011     ZHar    A    C        0      0        2 
  21  chr21_27699011   Sample    A    C        1      2        2 
  21  chr21_27701239     AAsi    G    A        0      0        2 
  21  chr21_27701239     AKia    G    A        0      0        2 
  21  chr21_27701239     AOna    G    A        0      0        2 
  21  chr21_27701239     ASom    G    A        0      0        2 
  21  chr21_27701239     HCab    G    A        0      0        2 
  21  chr21_27701239     HPrz    G    A        0      0        2 
  21  chr21_27701239     ZBoe    G    A        0      0        2 
  21  chr21_27701239     ZGre    G    A        1      2        2 
  21  chr21_27701239     ZHar    G    A        0      0        2 
  21  chr21_27701239   Sample    G    A        0      0        2 
  21  chr21_27703689     AAsi    A    G        0      0        2 
  21  chr21_27703689     AKia    A    G        0      0        2 
  21  chr21_27703689     AOna    A    G        0      0        2 
  21  chr21_27703689     ASom    A    G        0      0        2 
  21  chr21_27703689     HCab    A    G        1      2        2 
  21  chr21_27703689     HPrz    A    G        1      2        2 
  21  chr21_27703689     ZBoe    A    G        0      0        2 
  21  chr21_27703689     ZGre    A    G        0      0        2 
  21  chr21_27703689     ZHar    A    G        0      0        2 
  21  chr21_27703689   Sample    A    G        1      2        2 
  21  chr21_27715721     AAsi    G    C        0      0        2 
  21  chr21_27715721     AKia    G    C        0      0        2 
  21  chr21_27715721     AOna    G    C        0      0        2 
  21  chr21_27715721     ASom    G    C        0      0        2 
  21  chr21_27715721     HCab    G    C        0      0        2 
  21  chr21_27715721     HPrz    G    C      0.5      1        2 
  21  chr21_27715721     ZBoe    G    C        0      0        2 
  21  chr21_27715721     ZGre    G    C        0      0        2 
  21  chr21_27715721     ZHar    G    C        0      0        2 
  21  chr21_27715721   Sample    G    C        0      0        2 
  21  chr21_27720406     AAsi    A    G        0      0        2 
  21  chr21_27720406     AKia    A    G        0      0        2 
  21  chr21_27720406     AOna    A    G        0      0        2 
  21  chr21_27720406     ASom    A    G        0      0        2 
  21  chr21_27720406     HCab    A    G        0      0        2 
  21  chr21_27720406     HPrz    A    G        0      0        2 
  21  chr21_27720406     ZBoe    A    G        0      0        2 
  21  chr21_27720406     ZGre    A    G        0      0        2 
  21  chr21_27720406     ZHar    A    G        1      2        2 
  21  chr21_27720406   Sample    A    G        0      0        2 
  21  chr21_27721874     AAsi    C    T        0      0        2 
  21  chr21_27721874     AKia    C    T        0      0        2 
  21  chr21_27721874     AOna    C    T        0      0        2 
  21  chr21_27721874     ASom    C    T        0      0        2 
  21  chr21_27721874     HCab    C    T        0      0        2 
  21  chr21_27721874     HPrz    C    T        0      0        2 
  21  chr21_27721874     ZBoe    C    T        0      0        2 
  21  chr21_27721874     ZGre    C    T        0      0        2 
  21  chr21_27721874     ZHar    C    T        1      2        2 
  21  chr21_27721874   Sample    C    T        0      0        2 
  21  chr21_27725811     AAsi    A    G        0      0        2 
  21  chr21_27725811     AKia    A    G        0      0        2 
  21  chr21_27725811     AOna    A    G        0      0        2 
  21  chr21_27725811     ASom    A    G        0      0        2 
  21  chr21_27725811     HCab    A    G        0      0        2 
  21  chr21_27725811     HPrz    A    G        0      0        2 
  21  chr21_27725811     ZBoe    A    G        1      2        2 
  21  chr21_27725811     ZGre    A    G        0      0        2 
  21  chr21_27725811     ZHar    A    G        0      0        2 
  21  chr21_27725811   Sample    A    G        0      0        2 
  21  chr21_27729495     AAsi    G    C        0      0        2 
  21  chr21_27729495     AKia    G    C        1      2        2 
  21  chr21_27729495     AOna    G    C      0.5      1        2 
  21  chr21_27729495     ASom    G    C        0      0        2 
  21  chr21_27729495     HCab    G    C        0      0        2 
  21  chr21_27729495     HPrz    G    C        0      0        2 
  21  chr21_27729495     ZBoe    G    C        0      0        2 
  21  chr21_27729495     ZGre    G    C        0      0        2 
  21  chr21_27729495     ZHar    G    C        0      0        2 
  21  chr21_27729495   Sample    G    C        0      0        2 
  21  chr21_27730237     AAsi    A    G        0      0        2 
  21  chr21_27730237     AKia    A    G        1      2        2 
  21  chr21_27730237     AOna    A    G        0      0        2 
  21  chr21_27730237     ASom    A    G        0      0        2 
  21  chr21_27730237     HCab    A    G        0      0        2 
  21  chr21_27730237     HPrz    A    G        0      0        2 
  21  chr21_27730237     ZBoe    A    G        0      0        2 
  21  chr21_27730237     ZGre    A    G        0      0        2 
  21  chr21_27730237     ZHar    A    G        0      0        2 
  21  chr21_27730237   Sample    A    G        0      0        2 
  21  chr21_27734119     AAsi    T    C        0      0        2 
  21  chr21_27734119     AKia    T    C        0      0        2 
  21  chr21_27734119     AOna    T    C      0.5      1        2 
  21  chr21_27734119     ASom    T    C        0      0        2 
  21  chr21_27734119     HCab    T    C        0      0        2 
  21  chr21_27734119     HPrz    T    C        0      0        2 
  21  chr21_27734119     ZBoe    T    C        0      0        2 
  21  chr21_27734119     ZGre    T    C        0      0        2 
  21  chr21_27734119     ZHar    T    C        0      0        2 
  21  chr21_27734119   Sample    T    C        0      0        2 
  21  chr21_27756888     AAsi    T    C        0      0        2 
  21  chr21_27756888     AKia    T    C        0      0        2 
  21  chr21_27756888     AOna    T    C        0      0        2 
  21  chr21_27756888     ASom    T    C        0      0        2 
  21  chr21_27756888     HCab    T    C        0      0        2 
  21  chr21_27756888     HPrz    T    C        0      0        2 
  21  chr21_27756888     ZBoe    T    C      0.5      1        2 
  21  chr21_27756888     ZGre    T    C        0      0        2 
  21  chr21_27756888     ZHar    T    C        0      0        2 
  21  chr21_27756888   Sample    T    C        0      0        2 
  21  chr21_27758032     AAsi    G    A        0      0        2 
  21  chr21_27758032     AKia    G    A        0      0        2 
  21  chr21_27758032     AOna    G    A        0      0        2 
  21  chr21_27758032     ASom    G    A        0      0        2 
  21  chr21_27758032     HCab    G    A        0      0        2 
  21  chr21_27758032     HPrz    G    A        0      0        2 
  21  chr21_27758032     ZBoe    G    A      0.5      1        2 
  21  chr21_27758032     ZGre    G    A        0      0        2 
  21  chr21_27758032     ZHar    G    A        0      0        2 
  21  chr21_27758032   Sample    G    A        0      0        2 
  21  chr21_27772533     AAsi    T    A        0      0        2 
  21  chr21_27772533     AKia    T    A        0      0        2 
  21  chr21_27772533     AOna    T    A        0      0        2 
  21  chr21_27772533     ASom    T    A        0      0        2 
  21  chr21_27772533     HCab    T    A        1      2        2 
  21  chr21_27772533     HPrz    T    A        1      2        2 
  21  chr21_27772533     ZBoe    T    A        0      0        2 
  21  chr21_27772533     ZGre    T    A        0      0        2 
  21  chr21_27772533     ZHar    T    A        0      0        2 
  21  chr21_27772533   Sample    T    A        1      2        2 
  21  chr21_27786995     AAsi    G    A        0      0        2 
  21  chr21_27786995     AKia    G    A        0      0        2 
  21  chr21_27786995     AOna    G    A        0      0        2 
  21  chr21_27786995     ASom    G    A        0      0        2 
  21  chr21_27786995     HCab    G    A        1      2        2 
  21  chr21_27786995     HPrz    G    A        1      2        2 
  21  chr21_27786995     ZBoe    G    A        0      0        2 
  21  chr21_27786995     ZGre    G    A        0      0        2 
  21  chr21_27786995     ZHar    G    A        0      0        2 
  21  chr21_27786995   Sample    G    A        1      2        2 
  21  chr21_27790268     AAsi    C    A        1      2        2 
  21  chr21_27790268     AKia    C    A        0      0        2 
  21  chr21_27790268     AOna    C    A        0      0        2 
  21  chr21_27790268     ASom    C    A        1      2        2 
  21  chr21_27790268     HCab    C    A        0      0        2 
  21  chr21_27790268     HPrz    C    A        0      0        2 
  21  chr21_27790268     ZBoe    C    A        0      0        2 
  21  chr21_27790268     ZGre    C    A        0      0        2 
  21  chr21_27790268     ZHar    C    A        0      0        2 
  21  chr21_27790268   Sample    C    A        0      0        2 
  21  chr21_27796855     AAsi    A    T        0      0        2 
  21  chr21_27796855     AKia    A    T        0      0        2 
  21  chr21_27796855     AOna    A    T        0      0        2 
  21  chr21_27796855     ASom    A    T        0      0        2 
  21  chr21_27796855     HCab    A    T      0.5      1        2 
  21  chr21_27796855     HPrz    A    T        0      0        2 
  21  chr21_27796855     ZBoe    A    T        0      0        2 
  21  chr21_27796855     ZGre    A    T        0      0        2 
  21  chr21_27796855     ZHar    A    T        0      0        2 
  21  chr21_27796855   Sample    A    T        0      0        2 
  21  chr21_27798735     AAsi    G    A        0      0        2 
  21  chr21_27798735     AKia    G    A        0      0        2 
  21  chr21_27798735     AOna    G    A        0      0        2 
  21  chr21_27798735     ASom    G    A        0      0        2 
  21  chr21_27798735     HCab    G    A        1      2        2 
  21  chr21_27798735     HPrz    G    A        1      2        2 
  21  chr21_27798735     ZBoe    G    A        0      0        2 
  21  chr21_27798735     ZGre    G    A        0      0        2 
  21  chr21_27798735     ZHar    G    A        0      0        2 
  21  chr21_27798735   Sample    G    A        1      2        2 
  21  chr21_27802695     AAsi    G    A        0      0        2 
  21  chr21_27802695     AKia    G    A        1      2        2 
  21  chr21_27802695     AOna    G    A        1      2        2 
  21  chr21_27802695     ASom    G    A        0      0        2 
  21  chr21_27802695     HCab    G    A        0      0        2 
  21  chr21_27802695     HPrz    G    A        0      0        2 
  21  chr21_27802695     ZBoe    G    A      0.5      1        2 
  21  chr21_27802695     ZGre    G    A        1      2        2 
  21  chr21_27802695     ZHar    G    A        0      0        2 
  21  chr21_27802695   Sample    G    A        0      0        2 
  21  chr21_27806962     AAsi    A    G        0      0        2 
  21  chr21_27806962     AKia    A    G        0      0        2 
  21  chr21_27806962     AOna    A    G        0      0        2 
  21  chr21_27806962     ASom    A    G        0      0        2 
  21  chr21_27806962     HCab    A    G        1      2        2 
  21  chr21_27806962     HPrz    A    G        1      2        2 
  21  chr21_27806962     ZBoe    A    G        0      0        2 
  21  chr21_27806962     ZGre    A    G        0      0        2 
  21  chr21_27806962     ZHar    A    G        0      0        2 
  21  chr21_27806962   Sample    A    G        1      2        2 
  21  chr21_27812586     AAsi    C    A        0      0        2 
  21  chr21_27812586     AKia    C    A        0      0        2 
  21  chr21_27812586     AOna    C    A        0      0        2 
  21  chr21_27812586     ASom    C    A        0      0        2 
  21  chr21_27812586     HCab    C    A        1      2        2 
  21  chr21_27812586     HPrz    C    A        1      2        2 
  21  chr21_27812586     ZBoe    C    A        0      0        2 
  21  chr21_27812586     ZGre    C    A        0      0        2 
  21  chr21_27812586     ZHar    C    A        0      0        2 
  21  chr21_27812586   Sample    C    A        1      2        2 
  21  chr21_27815546     AAsi    C    T        0      0        2 
  21  chr21_27815546     AKia    C    T        0      0        2 
  21  chr21_27815546     AOna    C    T        0      0        2 
  21  chr21_27815546     ASom    C    T        0      0        2 
  21  chr21_27815546     HCab    C    T        0      0        2 
  21  chr21_27815546     HPrz    C    T        0      0        2 
  21  chr21_27815546     ZBoe    C    T      0.5      1        2 
  21  chr21_27815546     ZGre    C    T        0      0        2 
  21  chr21_27815546     ZHar    C    T        0      0        2 
  21  chr21_27815546   Sample    C    T        0      0        2 
  21  chr21_27815977     AAsi    G    C        0      0        2 
  21  chr21_27815977     AKia    G    C        0      0        2 
  21  chr21_27815977     AOna    G    C        0      0        2 
  21  chr21_27815977     ASom    G    C        0      0        2 
  21  chr21_27815977     HCab    G    C        1      2        2 
  21  chr21_27815977     HPrz    G    C        1      2        2 
  21  chr21_27815977     ZBoe    G    C        0      0        2 
  21  chr21_27815977     ZGre    G    C        0      0        2 
  21  chr21_27815977     ZHar    G    C        0      0        2 
  21  chr21_27815977   Sample    G    C        1      2        2 
  21  chr21_27820942     AAsi    T    A        0      0        2 
  21  chr21_27820942     AKia    T    A        0      0        2 
  21  chr21_27820942     AOna    T    A        0      0        2 
  21  chr21_27820942     ASom    T    A        0      0        2 
  21  chr21_27820942     HCab    T    A        0      0        2 
  21  chr21_27820942     HPrz    T    A        0      0        2 
  21  chr21_27820942     ZBoe    T    A      0.5      1        2 
  21  chr21_27820942     ZGre    T    A        0      0        2 
  21  chr21_27820942     ZHar    T    A        0      0        2 
  21  chr21_27820942   Sample    T    A        0      0        2 
  21  chr21_27821305     AAsi    G    A        0      0        2 
  21  chr21_27821305     AKia    G    A        0      0        2 
  21  chr21_27821305     AOna    G    A        0      0        2 
  21  chr21_27821305     ASom    G    A        0      0        2 
  21  chr21_27821305     HCab    G    A        1      2        2 
  21  chr21_27821305     HPrz    G    A        1      2        2 
  21  chr21_27821305     ZBoe    G    A        0      0        2 
  21  chr21_27821305     ZGre    G    A        0      0        2 
  21  chr21_27821305     ZHar    G    A        0      0        2 
  21  chr21_27821305   Sample    G    A        1      2        2 
  21  chr21_27827027     AAsi    T    C        0      0        2 
  21  chr21_27827027     AKia    T    C        0      0        2 
  21  chr21_27827027     AOna    T    C      0.5      1        2 
  21  chr21_27827027     ASom    T    C        0      0        2 
  21  chr21_27827027     HCab    T    C        0      0        2 
  21  chr21_27827027     HPrz    T    C        0      0        2 
  21  chr21_27827027     ZBoe    T    C        0      0        2 
  21  chr21_27827027     ZGre    T    C        0      0        2 
  21  chr21_27827027     ZHar    T    C        0      0        2 
  21  chr21_27827027   Sample    T    C        0      0        2 
  21  chr21_27830222     AAsi    G    A        0      0        2 
  21  chr21_27830222     AKia    G    A        0      0        2 
  21  chr21_27830222     AOna    G    A        0      0        2 
  21  chr21_27830222     ASom    G    A        0      0        2 
  21  chr21_27830222     HCab    G    A        1      2        2 
  21  chr21_27830222     HPrz    G    A        1      2        2 
  21  chr21_27830222     ZBoe    G    A        0      0        2 
  21  chr21_27830222     ZGre    G    A        0      0        2 
  21  chr21_27830222     ZHar    G    A        0      0        2 
  21  chr21_27830222   Sample    G    A        1      2        2 
  21  chr21_27841704     AAsi    A    G        0      0        2 
  21  chr21_27841704     AKia    A    G      0.5      1        2 
  21  chr21_27841704     AOna    A    G        0      0        2 
  21  chr21_27841704     ASom    A    G        0      0        2 
  21  chr21_27841704     HCab    A    G        0      0        2 
  21  chr21_27841704     HPrz    A    G        0      0        2 
  21  chr21_27841704     ZBoe    A    G        0      0        2 
  21  chr21_27841704     ZGre    A    G        0      0        2 
  21  chr21_27841704     ZHar    A    G        0      0        2 
  21  chr21_27841704   Sample    A    G        0      0        2 
  21  chr21_27844717     AAsi    T    A        1      2        2 
  21  chr21_27844717     AKia    T    A        1      2        2 
  21  chr21_27844717     AOna    T    A        1      2        2 
  21  chr21_27844717     ASom    T    A        1      2        2 
  21  chr21_27844717     HCab    T    A        0      0        2 
  21  chr21_27844717     HPrz    T    A        0      0        2 
  21  chr21_27844717     ZBoe    T    A        0      0        2 
  21  chr21_27844717     ZGre    T    A        0      0        2 
  21  chr21_27844717     ZHar    T    A        0      0        2 
  21  chr21_27844717   Sample    T    A        0      0        2 
  21  chr21_27848691     AAsi    C    T        0      0        2 
  21  chr21_27848691     AKia    C    T        0      0        2 
  21  chr21_27848691     AOna    C    T        0      0        2 
  21  chr21_27848691     ASom    C    T        1      2        2 
  21  chr21_27848691     HCab    C    T        0      0        2 
  21  chr21_27848691     HPrz    C    T        0      0        2 
  21  chr21_27848691     ZBoe    C    T        0      0        2 
  21  chr21_27848691     ZGre    C    T        0      0        2 
  21  chr21_27848691     ZHar    C    T        0      0        2 
  21  chr21_27848691   Sample    C    T        0      0        2 
  21  chr21_27854012     AAsi    C    T        0      0        2 
  21  chr21_27854012     AKia    C    T        0      0        2 
  21  chr21_27854012     AOna    C    T        0      0        2 
  21  chr21_27854012     ASom    C    T        0      0        2 
  21  chr21_27854012     HCab    C    T        1      2        2 
  21  chr21_27854012     HPrz    C    T        1      2        2 
  21  chr21_27854012     ZBoe    C    T        0      0        2 
  21  chr21_27854012     ZGre    C    T        0      0        2 
  21  chr21_27854012     ZHar    C    T        0      0        2 
  21  chr21_27854012   Sample    C    T        1      2        2 
  21  chr21_27856961     AAsi    C    G        0      0        2 
  21  chr21_27856961     AKia    C    G        0      0        2 
  21  chr21_27856961     AOna    C    G        0      0        2 
  21  chr21_27856961     ASom    C    G        0      0        2 
  21  chr21_27856961     HCab    C    G        0      0        2 
  21  chr21_27856961     HPrz    C    G        0      0        2 
  21  chr21_27856961     ZBoe    C    G        0      0        2 
  21  chr21_27856961     ZGre    C    G        0      0        2 
  21  chr21_27856961     ZHar    C    G        1      2        2 
  21  chr21_27856961   Sample    C    G        0      0        2 
  21  chr21_27857752     AAsi    T    C        0      0        2 
  21  chr21_27857752     AKia    T    C        0      0        2 
  21  chr21_27857752     AOna    T    C        0      0        2 
  21  chr21_27857752     ASom    T    C        0      0        2 
  21  chr21_27857752     HCab    T    C        0      0        2 
  21  chr21_27857752     HPrz    T    C        0      0        2 
  21  chr21_27857752     ZBoe    T    C      0.5      1        2 
  21  chr21_27857752     ZGre    T    C        1      2        2 
  21  chr21_27857752     ZHar    T    C        0      0        2 
  21  chr21_27857752   Sample    T    C        0      0        2 
  21  chr21_27866166     AAsi    C    T        0      0        2 
  21  chr21_27866166     AKia    C    T        0      0        2 
  21  chr21_27866166     AOna    C    T        0      0        2 
  21  chr21_27866166     ASom    C    T        0      0        2 
  21  chr21_27866166     HCab    C    T        0      0        2 
  21  chr21_27866166     HPrz    C    T        0      0        2 
  21  chr21_27866166     ZBoe    C    T        1      2        2 
  21  chr21_27866166     ZGre    C    T        1      2        2 
  21  chr21_27866166     ZHar    C    T        1      2        2 
  21  chr21_27866166   Sample    C    T        0      0        2 
  21  chr21_27868628     AAsi    C    G        0      0        2 
  21  chr21_27868628     AKia    C    G        0      0        2 
  21  chr21_27868628     AOna    C    G        0      0        2 
  21  chr21_27868628     ASom    C    G        0      0        2 
  21  chr21_27868628     HCab    C    G        1      2        2 
  21  chr21_27868628     HPrz    C    G        1      2        2 
  21  chr21_27868628     ZBoe    C    G        0      0        2 
  21  chr21_27868628     ZGre    C    G        0      0        2 
  21  chr21_27868628     ZHar    C    G        0      0        2 
  21  chr21_27868628   Sample    C    G        1      2        2 
  21  chr21_27871682     AAsi    C    G        0      0        2 
  21  chr21_27871682     AKia    C    G        0      0        2 
  21  chr21_27871682     AOna    C    G        0      0        2 
  21  chr21_27871682     ASom    C    G        0      0        2 
  21  chr21_27871682     HCab    C    G        1      2        2 
  21  chr21_27871682     HPrz    C    G        1      2        2 
  21  chr21_27871682     ZBoe    C    G        0      0        2 
  21  chr21_27871682     ZGre    C    G        0      0        2 
  21  chr21_27871682     ZHar    C    G        0      0        2 
  21  chr21_27871682   Sample    C    G        1      2        2 
  21  chr21_27891033     AAsi    C    T        0      0        2 
  21  chr21_27891033     AKia    C    T        0      0        2 
  21  chr21_27891033     AOna    C    T        0      0        2 
  21  chr21_27891033     ASom    C    T        0      0        2 
  21  chr21_27891033     HCab    C    T        0      0        2 
  21  chr21_27891033     HPrz    C    T        0      0        2 
  21  chr21_27891033     ZBoe    C    T        1      2        2 
  21  chr21_27891033     ZGre    C    T        0      0        2 
  21  chr21_27891033     ZHar    C    T        0      0        2 
  21  chr21_27891033   Sample    C    T        0      0        2 
  21  chr21_27891840     AAsi    C    T        0      0        2 
  21  chr21_27891840     AKia    C    T        0      0        2 
  21  chr21_27891840     AOna    C    T        0      0        2 
  21  chr21_27891840     ASom    C    T        0      0        2 
  21  chr21_27891840     HCab    C    T        0      0        2 
  21  chr21_27891840     HPrz    C    T        0      0        2 
  21  chr21_27891840     ZBoe    C    T        0      0        2 
  21  chr21_27891840     ZGre    C    T        0      0        2 
  21  chr21_27891840     ZHar    C    T        1      2        2 
  21  chr21_27891840   Sample    C    T        0      0        2 
  21  chr21_27896147     AAsi    T    A        0      0        2 
  21  chr21_27896147     AKia    T    A        0      0        2 
  21  chr21_27896147     AOna    T    A        0      0        2 
  21  chr21_27896147     ASom    T    A        0      0        2 
  21  chr21_27896147     HCab    T    A        1      2        2 
  21  chr21_27896147     HPrz    T    A        1      2        2 
  21  chr21_27896147     ZBoe    T    A        0      0        2 
  21  chr21_27896147     ZGre    T    A        0      0        2 
  21  chr21_27896147     ZHar    T    A        0      0        2 
  21  chr21_27896147   Sample    T    A        1      2        2 
  21  chr21_27898401     AAsi    A    G        0      0        2 
  21  chr21_27898401     AKia    A    G        0      0        2 
  21  chr21_27898401     AOna    A    G      0.5      1        2 
  21  chr21_27898401     ASom    A    G        0      0        2 
  21  chr21_27898401     HCab    A    G        0      0        2 
  21  chr21_27898401     HPrz    A    G        0      0        2 
  21  chr21_27898401     ZBoe    A    G        0      0        2 
  21  chr21_27898401     ZGre    A    G        0      0        2 
  21  chr21_27898401     ZHar    A    G        0      0        2 
  21  chr21_27898401   Sample    A    G        0      0        2 
  21  chr21_27902212     AAsi    T    C        0      0        2 
  21  chr21_27902212     AKia    T    C        0      0        2 
  21  chr21_27902212     AOna    T    C      0.5      1        2 
  21  chr21_27902212     ASom    T    C        0      0        2 
  21  chr21_27902212     HCab    T    C        0      0        2 
  21  chr21_27902212     HPrz    T    C        0      0        2 
  21  chr21_27902212     ZBoe    T    C        0      0        2 
  21  chr21_27902212     ZGre    T    C        0      0        2 
  21  chr21_27902212     ZHar    T    C        0      0        2 
  21  chr21_27902212   Sample    T    C        0      0        2 
  21  chr21_27907974     AAsi    C    A        0      0        2 
  21  chr21_27907974     AKia    C    A        0      0        2 
  21  chr21_27907974     AOna    C    A        0      0        2 
  21  chr21_27907974     ASom    C    A        0      0        2 
  21  chr21_27907974     HCab    C    A        0      0        2 
  21  chr21_27907974     HPrz    C    A        0      0        2 
  21  chr21_27907974     ZBoe    C    A        0      0        2 
  21  chr21_27907974     ZGre    C    A      0.5      1        2 
  21  chr21_27907974     ZHar    C    A        0      0        2 
  21  chr21_27907974   Sample    C    A        0      0        2 
  21  chr21_27946028     AAsi    C    T        0      0        2 
  21  chr21_27946028     AKia    C    T        0      0        2 
  21  chr21_27946028     AOna    C    T        0      0        2 
  21  chr21_27946028     ASom    C    T        0      0        2 
  21  chr21_27946028     HCab    C    T        0      0        2 
  21  chr21_27946028     HPrz    C    T        0      0        2 
  21  chr21_27946028     ZBoe    C    T        0      0        2 
  21  chr21_27946028     ZGre    C    T        0      0        2 
  21  chr21_27946028     ZHar    C    T      0.5      1        2 
  21  chr21_27946028   Sample    C    T        0      0        2 
  21  chr21_27947772     AAsi    C    T        0      0        2 
  21  chr21_27947772     AKia    C    T        0      0        2 
  21  chr21_27947772     AOna    C    T        0      0        2 
  21  chr21_27947772     ASom    C    T        0      0        2 
  21  chr21_27947772     HCab    C    T        0      0        2 
  21  chr21_27947772     HPrz    C    T        0      0        2 
  21  chr21_27947772     ZBoe    C    T        0      0        2 
  21  chr21_27947772     ZGre    C    T      0.5      1        2 
  21  chr21_27947772     ZHar    C    T        0      0        2 
  21  chr21_27947772   Sample    C    T        0      0        2 
  21  chr21_27949952     AAsi    A    C        0      0        2 
  21  chr21_27949952     AKia    A    C        0      0        2 
  21  chr21_27949952     AOna    A    C        0      0        2 
  21  chr21_27949952     ASom    A    C        0      0        2 
  21  chr21_27949952     HCab    A    C        0      0        2 
  21  chr21_27949952     HPrz    A    C        0      0        2 
  21  chr21_27949952     ZBoe    A    C        0      0        2 
  21  chr21_27949952     ZGre    A    C        1      2        2 
  21  chr21_27949952     ZHar    A    C        0      0        2 
  21  chr21_27949952   Sample    A    C        0      0        2 
  21  chr21_27954923     AAsi    C    T        0      0        2 
  21  chr21_27954923     AKia    C    T        0      0        2 
  21  chr21_27954923     AOna    C    T        0      0        2 
  21  chr21_27954923     ASom    C    T        0      0        2 
  21  chr21_27954923     HCab    C    T      0.5      1        2 
  21  chr21_27954923     HPrz    C    T        1      2        2 
  21  chr21_27954923     ZBoe    C    T        0      0        2 
  21  chr21_27954923     ZGre    C    T        0      0        2 
  21  chr21_27954923     ZHar    C    T        0      0        2 
  21  chr21_27954923   Sample    C    T        0      0        2 
  21  chr21_27961937     AAsi    C    G        0      0        2 
  21  chr21_27961937     AKia    C    G        0      0        2 
  21  chr21_27961937     AOna    C    G        0      0        2 
  21  chr21_27961937     ASom    C    G        0      0        2 
  21  chr21_27961937     HCab    C    G        0      0        2 
  21  chr21_27961937     HPrz    C    G        0      0        2 
  21  chr21_27961937     ZBoe    C    G        0      0        2 
  21  chr21_27961937     ZGre    C    G        0      0        2 
  21  chr21_27961937     ZHar    C    G        1      2        2 
  21  chr21_27961937   Sample    C    G        0      0        2 
  21  chr21_27966582     AAsi    T    C        0      0        2 
  21  chr21_27966582     AKia    T    C        1      2        2 
  21  chr21_27966582     AOna    T    C        1      2        2 
  21  chr21_27966582     ASom    T    C        0      0        2 
  21  chr21_27966582     HCab    T    C        0      0        2 
  21  chr21_27966582     HPrz    T    C        0      0        2 
  21  chr21_27966582     ZBoe    T    C        0      0        2 
  21  chr21_27966582     ZGre    T    C        0      0        2 
  21  chr21_27966582     ZHar    T    C        0      0        2 
  21  chr21_27966582   Sample    T    C        0      0        2 
  21  chr21_27974234     AAsi    T    A        0      0        2 
  21  chr21_27974234     AKia    T    A        0      0        2 
  21  chr21_27974234     AOna    T    A      0.5      1        2 
  21  chr21_27974234     ASom    T    A        0      0        2 
  21  chr21_27974234     HCab    T    A        0      0        2 
  21  chr21_27974234     HPrz    T    A        0      0        2 
  21  chr21_27974234     ZBoe    T    A        0      0        2 
  21  chr21_27974234     ZGre    T    A        0      0        2 
  21  chr21_27974234     ZHar    T    A        0      0        2 
  21  chr21_27974234   Sample    T    A        0      0        2 
  21  chr21_27986988     AAsi    C    T      0.5      1        2 
  21  chr21_27986988     AKia    C    T        0      0        2 
  21  chr21_27986988     AOna    C    T        0      0        2 
  21  chr21_27986988     ASom    C    T        0      0        2 
  21  chr21_27986988     HCab    C    T        0      0        2 
  21  chr21_27986988     HPrz    C    T        0      0        2 
  21  chr21_27986988     ZBoe    C    T        0      0        2 
  21  chr21_27986988     ZGre    C    T        0      0        2 
  21  chr21_27986988     ZHar    C    T        0      0        2 
  21  chr21_27986988   Sample    C    T        0      0        2 
  21  chr21_27989839     AAsi    A    G        0      0        2 
  21  chr21_27989839     AKia    A    G        0      0        2 
  21  chr21_27989839     AOna    A    G        0      0        2 
  21  chr21_27989839     ASom    A    G        0      0        2 
  21  chr21_27989839     HCab    A    G        0      0        2 
  21  chr21_27989839     HPrz    A    G        0      0        2 
  21  chr21_27989839     ZBoe    A    G        0      0        2 
  21  chr21_27989839     ZGre    A    G        0      0        2 
  21  chr21_27989839     ZHar    A    G        1      2        2 
  21  chr21_27989839   Sample    A    G        0      0        2 
  21  chr21_27992416     AAsi    A    G      0.5      1        2 
  21  chr21_27992416     AKia    A    G        0      0        2 
  21  chr21_27992416     AOna    A    G        0      0        2 
  21  chr21_27992416     ASom    A    G        0      0        2 
  21  chr21_27992416     HCab    A    G        0      0        2 
  21  chr21_27992416     HPrz    A    G        0      0        2 
  21  chr21_27992416     ZBoe    A    G        0      0        2 
  21  chr21_27992416     ZGre    A    G        0      0        2 
  21  chr21_27992416     ZHar    A    G        0      0        2 
  21  chr21_27992416   Sample    A    G        0      0        2 
  21  chr21_28004222     AAsi    T    C        0      0        2 
  21  chr21_28004222     AKia    T    C        0      0        2 
  21  chr21_28004222     AOna    T    C        0      0        2 
  21  chr21_28004222     ASom    T    C        0      0        2 
  21  chr21_28004222     HCab    T    C        0      0        2 
  21  chr21_28004222     HPrz    T    C        0      0        2 
  21  chr21_28004222     ZBoe    T    C        0      0        2 
  21  chr21_28004222     ZGre    T    C        0      0        2 
  21  chr21_28004222     ZHar    T    C      0.5      1        2 
  21  chr21_28004222   Sample    T    C        0      0        2 
  21  chr21_28015110     AAsi    C    G        0      0        2 
  21  chr21_28015110     AKia    C    G        0      0        2 
  21  chr21_28015110     AOna    C    G        0      0        2 
  21  chr21_28015110     ASom    C    G        0      0        2 
  21  chr21_28015110     HCab    C    G        0      0        2 
  21  chr21_28015110     HPrz    C    G        0      0        2 
  21  chr21_28015110     ZBoe    C    G        0      0        2 
  21  chr21_28015110     ZGre    C    G        0      0        2 
  21  chr21_28015110     ZHar    C    G      0.5      1        2 
  21  chr21_28015110   Sample    C    G        0      0        2 
  21  chr21_28028995     AAsi    C    T        0      0        2 
  21  chr21_28028995     AKia    C    T      0.5      1        2 
  21  chr21_28028995     AOna    C    T        0      0        2 
  21  chr21_28028995     ASom    C    T        0      0        2 
  21  chr21_28028995     HCab    C    T        0      0        2 
  21  chr21_28028995     HPrz    C    T        0      0        2 
  21  chr21_28028995     ZBoe    C    T        0      0        2 
  21  chr21_28028995     ZGre    C    T        0      0        2 
  21  chr21_28028995     ZHar    C    T        0      0        2 
  21  chr21_28028995   Sample    C    T        0      0        2 
  21  chr21_28031132     AAsi    C    T        0      0        2 
  21  chr21_28031132     AKia    C    T        0      0        2 
  21  chr21_28031132     AOna    C    T        0      0        2 
  21  chr21_28031132     ASom    C    T        0      0        2 
  21  chr21_28031132     HCab    C    T        1      2        2 
  21  chr21_28031132     HPrz    C    T        1      2        2 
  21  chr21_28031132     ZBoe    C    T        0      0        2 
  21  chr21_28031132     ZGre    C    T        0      0        2 
  21  chr21_28031132     ZHar    C    T        0      0        2 
  21  chr21_28031132   Sample    C    T        1      2        2 
  21  chr21_28037957     AAsi    C    T        0      0        2 
  21  chr21_28037957     AKia    C    T        0      0        2 
  21  chr21_28037957     AOna    C    T        0      0        2 
  21  chr21_28037957     ASom    C    T        0      0        2 
  21  chr21_28037957     HCab    C    T        1      2        2 
  21  chr21_28037957     HPrz    C    T        1      2        2 
  21  chr21_28037957     ZBoe    C    T        0      0        2 
  21  chr21_28037957     ZGre    C    T        0      0        2 
  21  chr21_28037957     ZHar    C    T        0      0        2 
  21  chr21_28037957   Sample    C    T        1      2        2 
  21  chr21_28040069     AAsi    C    T        0      0        2 
  21  chr21_28040069     AKia    C    T        0      0        2 
  21  chr21_28040069     AOna    C    T        0      0        2 
  21  chr21_28040069     ASom    C    T        0      0        2 
  21  chr21_28040069     HCab    C    T        1      2        2 
  21  chr21_28040069     HPrz    C    T        1      2        2 
  21  chr21_28040069     ZBoe    C    T        0      0        2 
  21  chr21_28040069     ZGre    C    T        0      0        2 
  21  chr21_28040069     ZHar    C    T        0      0        2 
  21  chr21_28040069   Sample    C    T        1      2        2 
  21  chr21_28054818     AAsi    T    C        0      0        2 
  21  chr21_28054818     AKia    T    C        0      0        2 
  21  chr21_28054818     AOna    T    C        0      0        2 
  21  chr21_28054818     ASom    T    C        0      0        2 
  21  chr21_28054818     HCab    T    C        0      0        2 
  21  chr21_28054818     HPrz    T    C        0      0        2 
  21  chr21_28054818     ZBoe    T    C        0      0        2 
  21  chr21_28054818     ZGre    T    C        0      0        2 
  21  chr21_28054818     ZHar    T    C        1      2        2 
  21  chr21_28054818   Sample    T    C        0      0        2 
  21  chr21_28054951     AAsi    A    G        1      2        2 
  21  chr21_28054951     AKia    A    G        0      0        2 
  21  chr21_28054951     AOna    A    G        0      0        2 
  21  chr21_28054951     ASom    A    G        0      0        2 
  21  chr21_28054951     HCab    A    G      0.5      1        2 
  21  chr21_28054951     HPrz    A    G        0      0        2 
  21  chr21_28054951     ZBoe    A    G        0      0        2 
  21  chr21_28054951     ZGre    A    G        0      0        2 
  21  chr21_28054951     ZHar    A    G        0      0        2 
  21  chr21_28054951   Sample    A    G        0      0        2 
  21  chr21_28060560     AAsi    G    A        0      0        2 
  21  chr21_28060560     AKia    G    A        0      0        2 
  21  chr21_28060560     AOna    G    A        0      0        2 
  21  chr21_28060560     ASom    G    A        0      0        2 
  21  chr21_28060560     HCab    G    A        0      0        2 
  21  chr21_28060560     HPrz    G    A        0      0        2 
  21  chr21_28060560     ZBoe    G    A        0      0        2 
  21  chr21_28060560     ZGre    G    A        0      0        2 
  21  chr21_28060560     ZHar    G    A        1      2        2 
  21  chr21_28060560   Sample    G    A        0      0        2 
  21  chr21_28072557     AAsi    A    G        0      0        2 
  21  chr21_28072557     AKia    A    G        0      0        2 
  21  chr21_28072557     AOna    A    G        0      0        2 
  21  chr21_28072557     ASom    A    G        0      0        2 
  21  chr21_28072557     HCab    A    G        1      2        2 
  21  chr21_28072557     HPrz    A    G        1      2        2 
  21  chr21_28072557     ZBoe    A    G        0      0        2 
  21  chr21_28072557     ZGre    A    G        0      0        2 
  21  chr21_28072557     ZHar    A    G        0      0        2 
  21  chr21_28072557   Sample    A    G        1      2        2 
  21  chr21_28085009     AAsi    C    T      0.5      1        2 
  21  chr21_28085009     AKia    C    T        0      0        2 
  21  chr21_28085009     AOna    C    T        0      0        2 
  21  chr21_28085009     ASom    C    T        0      0        2 
  21  chr21_28085009     HCab    C    T        0      0        2 
  21  chr21_28085009     HPrz    C    T        0      0        2 
  21  chr21_28085009     ZBoe    C    T        0      0        2 
  21  chr21_28085009     ZGre    C    T        0      0        2 
  21  chr21_28085009     ZHar    C    T        0      0        2 
  21  chr21_28085009   Sample    C    T        0      0        2 
  21  chr21_28090867     AAsi    T    C        0      0        2 
  21  chr21_28090867     AKia    T    C        0      0        2 
  21  chr21_28090867     AOna    T    C        0      0        2 
  21  chr21_28090867     ASom    T    C        0      0        2 
  21  chr21_28090867     HCab    T    C        0      0        2 
  21  chr21_28090867     HPrz    T    C        0      0        2 
  21  chr21_28090867     ZBoe    T    C      0.5      1        2 
  21  chr21_28090867     ZGre    T    C        0      0        2 
  21  chr21_28090867     ZHar    T    C        0      0        2 
  21  chr21_28090867   Sample    T    C        0      0        2 
  21  chr21_28091633     AAsi    G    A        0      0        2 
  21  chr21_28091633     AKia    G    A        0      0        2 
  21  chr21_28091633     AOna    G    A        0      0        2 
  21  chr21_28091633     ASom    G    A        0      0        2 
  21  chr21_28091633     HCab    G    A        1      2        2 
  21  chr21_28091633     HPrz    G    A        1      2        2 
  21  chr21_28091633     ZBoe    G    A        0      0        2 
  21  chr21_28091633     ZGre    G    A        0      0        2 
  21  chr21_28091633     ZHar    G    A        0      0        2 
  21  chr21_28091633   Sample    G    A        1      2        2 
  21  chr21_28091799     AAsi    T    A      0.5      1        2 
  21  chr21_28091799     AKia    T    A        0      0        2 
  21  chr21_28091799     AOna    T    A        0      0        2 
  21  chr21_28091799     ASom    T    A        1      2        2 
  21  chr21_28091799     HCab    T    A        0      0        2 
  21  chr21_28091799     HPrz    T    A        0      0        2 
  21  chr21_28091799     ZBoe    T    A        0      0        2 
  21  chr21_28091799     ZGre    T    A        0      0        2 
  21  chr21_28091799     ZHar    T    A        0      0        2 
  21  chr21_28091799   Sample    T    A        0      0        2 
  21  chr21_28092772     AAsi    A    G        0      0        2 
  21  chr21_28092772     AKia    A    G        0      0        2 
  21  chr21_28092772     AOna    A    G        1      2        2 
  21  chr21_28092772     ASom    A    G        0      0        2 
  21  chr21_28092772     HCab    A    G        0      0        2 
  21  chr21_28092772     HPrz    A    G        0      0        2 
  21  chr21_28092772     ZBoe    A    G        0      0        2 
  21  chr21_28092772     ZGre    A    G        0      0        2 
  21  chr21_28092772     ZHar    A    G        0      0        2 
  21  chr21_28092772   Sample    A    G        0      0        2 
  21  chr21_28105783     AAsi    G    A        0      0        2 
  21  chr21_28105783     AKia    G    A      0.5      1        2 
  21  chr21_28105783     AOna    G    A        0      0        2 
  21  chr21_28105783     ASom    G    A        0      0        2 
  21  chr21_28105783     HCab    G    A        0      0        2 
  21  chr21_28105783     HPrz    G    A        0      0        2 
  21  chr21_28105783     ZBoe    G    A        0      0        2 
  21  chr21_28105783     ZGre    G    A        0      0        2 
  21  chr21_28105783     ZHar    G    A        0      0        2 
  21  chr21_28105783   Sample    G    A        0      0        2 
  21  chr21_28111584     AAsi    G    A        0      0        2 
  21  chr21_28111584     AKia    G    A        0      0        2 
  21  chr21_28111584     AOna    G    A        0      0        2 
  21  chr21_28111584     ASom    G    A        0      0        2 
  21  chr21_28111584     HCab    G    A        0      0        2 
  21  chr21_28111584     HPrz    G    A        0      0        2 
  21  chr21_28111584     ZBoe    G    A      0.5      1        2 
  21  chr21_28111584     ZGre    G    A        0      0        2 
  21  chr21_28111584     ZHar    G    A        0      0        2 
  21  chr21_28111584   Sample    G    A        0      0        2 
  21  chr21_28124085     AAsi    A    G        0      0        2 
  21  chr21_28124085     AKia    A    G        0      0        2 
  21  chr21_28124085     AOna    A    G        0      0        2 
  21  chr21_28124085     ASom    A    G        0      0        2 
  21  chr21_28124085     HCab    A    G        0      0        2 
  21  chr21_28124085     HPrz    A    G        0      0        2 
  21  chr21_28124085     ZBoe    A    G        0      0        2 
  21  chr21_28124085     ZGre    A    G      0.5      1        2 
  21  chr21_28124085     ZHar    A    G        0      0        2 
  21  chr21_28124085   Sample    A    G        0      0        2 
  21  chr21_28145580     AAsi    G    A        0      0        2 
  21  chr21_28145580     AKia    G    A        0      0        2 
  21  chr21_28145580     AOna    G    A        0      0        2 
  21  chr21_28145580     ASom    G    A        0      0        2 
  21  chr21_28145580     HCab    G    A        0      0        2 
  21  chr21_28145580     HPrz    G    A        0      0        2 
  21  chr21_28145580     ZBoe    G    A        0      0        2 
  21  chr21_28145580     ZGre    G    A      0.5      1        2 
  21  chr21_28145580     ZHar    G    A        0      0        2 
  21  chr21_28145580   Sample    G    A        0      0        2 
  21  chr21_28153220     AAsi    G    T        0      0        2 
  21  chr21_28153220     AKia    G    T        0      0        2 
  21  chr21_28153220     AOna    G    T        0      0        2 
  21  chr21_28153220     ASom    G    T        0      0        2 
  21  chr21_28153220     HCab    G    T        1      2        2 
  21  chr21_28153220     HPrz    G    T        1      2        2 
  21  chr21_28153220     ZBoe    G    T        0      0        2 
  21  chr21_28153220     ZGre    G    T        0      0        2 
  21  chr21_28153220     ZHar    G    T        0      0        2 
  21  chr21_28153220   Sample    G    T        1      2        2 
  21  chr21_28154549     AAsi    G    A        0      0        2 
  21  chr21_28154549     AKia    G    A        1      2        2 
  21  chr21_28154549     AOna    G    A        0      0        2 
  21  chr21_28154549     ASom    G    A        0      0        2 
  21  chr21_28154549     HCab    G    A        0      0        2 
  21  chr21_28154549     HPrz    G    A        0      0        2 
  21  chr21_28154549     ZBoe    G    A        0      0        2 
  21  chr21_28154549     ZGre    G    A        0      0        2 
  21  chr21_28154549     ZHar    G    A        0      0        2 
  21  chr21_28154549   Sample    G    A        0      0        2 
  21  chr21_28159481     AAsi    G    A        0      0        2 
  21  chr21_28159481     AKia    G    A        0      0        2 
  21  chr21_28159481     AOna    G    A        0      0        2 
  21  chr21_28159481     ASom    G    A        0      0        2 
  21  chr21_28159481     HCab    G    A      0.5      1        2 
  21  chr21_28159481     HPrz    G    A      0.5      1        2 
  21  chr21_28159481     ZBoe    G    A        0      0        2 
  21  chr21_28159481     ZGre    G    A        0      0        2 
  21  chr21_28159481     ZHar    G    A        0      0        2 
  21  chr21_28159481   Sample    G    A        1      2        2 
  21  chr21_28169294     AAsi    A    G      0.5      1        2 
  21  chr21_28169294     AKia    A    G        0      0        2 
  21  chr21_28169294     AOna    A    G        0      0        2 
  21  chr21_28169294     ASom    A    G        0      0        2 
  21  chr21_28169294     HCab    A    G        0      0        2 
  21  chr21_28169294     HPrz    A    G        0      0        2 
  21  chr21_28169294     ZBoe    A    G        0      0        2 
  21  chr21_28169294     ZGre    A    G        0      0        2 
  21  chr21_28169294     ZHar    A    G        0      0        2 
  21  chr21_28169294   Sample    A    G        0      0        2 
  21  chr21_28177092     AAsi    A    G        0      0        2 
  21  chr21_28177092     AKia    A    G        1      2        2 
  21  chr21_28177092     AOna    A    G        0      0        2 
  21  chr21_28177092     ASom    A    G        0      0        2 
  21  chr21_28177092     HCab    A    G        0      0        2 
  21  chr21_28177092     HPrz    A    G        0      0        2 
  21  chr21_28177092     ZBoe    A    G        0      0        2 
  21  chr21_28177092     ZGre    A    G        0      0        2 
  21  chr21_28177092     ZHar    A    G        0      0        2 
  21  chr21_28177092   Sample    A    G        0      0        2 
  21  chr21_28187911     AAsi    G    A      0.5      1        2 
  21  chr21_28187911     AKia    G    A        0      0        2 
  21  chr21_28187911     AOna    G    A        0      0        2 
  21  chr21_28187911     ASom    G    A        0      0        2 
  21  chr21_28187911     HCab    G    A        0      0        2 
  21  chr21_28187911     HPrz    G    A        0      0        2 
  21  chr21_28187911     ZBoe    G    A        0      0        2 
  21  chr21_28187911     ZGre    G    A        0      0        2 
  21  chr21_28187911     ZHar    G    A        0      0        2 
  21  chr21_28187911   Sample    G    A        0      0        2 
  21  chr21_28198683     AAsi    T    G        0      0        2 
  21  chr21_28198683     AKia    T    G        0      0        2 
  21  chr21_28198683     AOna    T    G        0      0        2 
  21  chr21_28198683     ASom    T    G        0      0        2 
  21  chr21_28198683     HCab    T    G        0      0        2 
  21  chr21_28198683     HPrz    T    G        0      0        2 
  21  chr21_28198683     ZBoe    T    G      0.5      1        2 
  21  chr21_28198683     ZGre    T    G        0      0        2 
  21  chr21_28198683     ZHar    T    G        0      0        2 
  21  chr21_28198683   Sample    T    G        0      0        2 
  21  chr21_28220361     AAsi    A    G        0      0        2 
  21  chr21_28220361     AKia    A    G        0      0        2 
  21  chr21_28220361     AOna    A    G        0      0        2 
  21  chr21_28220361     ASom    A    G        0      0        2 
  21  chr21_28220361     HCab    A    G        0      0        2 
  21  chr21_28220361     HPrz    A    G        0      0        2 
  21  chr21_28220361     ZBoe    A    G        1      2        2 
  21  chr21_28220361     ZGre    A    G        0      0        2 
  21  chr21_28220361     ZHar    A    G        0      0        2 
  21  chr21_28220361   Sample    A    G        0      0        2 
  21  chr21_28221528     AAsi    G    A        1      2        2 
  21  chr21_28221528     AKia    G    A        0      0        2 
  21  chr21_28221528     AOna    G    A        0      0        2 
  21  chr21_28221528     ASom    G    A        1      2        2 
  21  chr21_28221528     HCab    G    A        0      0        2 
  21  chr21_28221528     HPrz    G    A        0      0        2 
  21  chr21_28221528     ZBoe    G    A        0      0        2 
  21  chr21_28221528     ZGre    G    A        0      0        2 
  21  chr21_28221528     ZHar    G    A        0      0        2 
  21  chr21_28221528   Sample    G    A        0      0        2 
  21  chr21_28223058     AAsi    A    G        1      2        2 
  21  chr21_28223058     AKia    A    G        1      2        2 
  21  chr21_28223058     AOna    A    G        1      2        2 
  21  chr21_28223058     ASom    A    G        1      2        2 
  21  chr21_28223058     HCab    A    G        0      0        2 
  21  chr21_28223058     HPrz    A    G        0      0        2 
  21  chr21_28223058     ZBoe    A    G        0      0        2 
  21  chr21_28223058     ZGre    A    G        0      0        2 
  21  chr21_28223058     ZHar    A    G        0      0        2 
  21  chr21_28223058   Sample    A    G        0      0        2 
  21  chr21_28226045     AAsi    G    A        0      0        2 
  21  chr21_28226045     AKia    G    A        0      0        2 
  21  chr21_28226045     AOna    G    A        0      0        2 
  21  chr21_28226045     ASom    G    A        0      0        2 
  21  chr21_28226045     HCab    G    A        1      2        2 
  21  chr21_28226045     HPrz    G    A        1      2        2 
  21  chr21_28226045     ZBoe    G    A        0      0        2 
  21  chr21_28226045     ZGre    G    A        0      0        2 
  21  chr21_28226045     ZHar    G    A        0      0        2 
  21  chr21_28226045   Sample    G    A        1      2        2 
  21  chr21_28229412     AAsi    T    G        0      0        2 
  21  chr21_28229412     AKia    T    G        0      0        2 
  21  chr21_28229412     AOna    T    G        0      0        2 
  21  chr21_28229412     ASom    T    G        0      0        2 
  21  chr21_28229412     HCab    T    G        0      0        2 
  21  chr21_28229412     HPrz    T    G        0      0        2 
  21  chr21_28229412     ZBoe    T    G        0      0        2 
  21  chr21_28229412     ZGre    T    G      0.5      1        2 
  21  chr21_28229412     ZHar    T    G        0      0        2 
  21  chr21_28229412   Sample    T    G        0      0        2 
  21  chr21_28233534     AAsi    G    T        0      0        2 
  21  chr21_28233534     AKia    G    T        0      0        2 
  21  chr21_28233534     AOna    G    T        0      0        2 
  21  chr21_28233534     ASom    G    T        0      0        2 
  21  chr21_28233534     HCab    G    T        0      0        2 
  21  chr21_28233534     HPrz    G    T      0.5      1        2 
  21  chr21_28233534     ZBoe    G    T        0      0        2 
  21  chr21_28233534     ZGre    G    T        0      0        2 
  21  chr21_28233534     ZHar    G    T        0      0        2 
  21  chr21_28233534   Sample    G    T        1      2        2 
  21  chr21_28235626     AAsi    T    G        1      2        2 
  21  chr21_28235626     AKia    T    G        0      0        2 
  21  chr21_28235626     AOna    T    G        0      0        2 
  21  chr21_28235626     ASom    T    G        1      2        2 
  21  chr21_28235626     HCab    T    G        0      0        2 
  21  chr21_28235626     HPrz    T    G        0      0        2 
  21  chr21_28235626     ZBoe    T    G        0      0        2 
  21  chr21_28235626     ZGre    T    G        0      0        2 
  21  chr21_28235626     ZHar    T    G        0      0        2 
  21  chr21_28235626   Sample    T    G        0      0        2 
  21  chr21_28237812     AAsi    A    T        0      0        2 
  21  chr21_28237812     AKia    A    T        0      0        2 
  21  chr21_28237812     AOna    A    T        0      0        2 
  21  chr21_28237812     ASom    A    T        0      0        2 
  21  chr21_28237812     HCab    A    T        0      0        2 
  21  chr21_28237812     HPrz    A    T      0.5      1        2 
  21  chr21_28237812     ZBoe    A    T        0      0        2 
  21  chr21_28237812     ZGre    A    T        0      0        2 
  21  chr21_28237812     ZHar    A    T        0      0        2 
  21  chr21_28237812   Sample    A    T        0      0        2 
  21  chr21_28245902     AAsi    C    T        0      0        2 
  21  chr21_28245902     AKia    C    T        0      0        2 
  21  chr21_28245902     AOna    C    T        0      0        2 
  21  chr21_28245902     ASom    C    T        0      0        2 
  21  chr21_28245902     HCab    C    T        1      2        2 
  21  chr21_28245902     HPrz    C    T        1      2        2 
  21  chr21_28245902     ZBoe    C    T        0      0        2 
  21  chr21_28245902     ZGre    C    T        0      0        2 
  21  chr21_28245902     ZHar    C    T        0      0        2 
  21  chr21_28245902   Sample    C    T        1      2        2 
  21  chr21_28257678     AAsi    A    G        0      0        2 
  21  chr21_28257678     AKia    A    G        0      0        2 
  21  chr21_28257678     AOna    A    G        0      0        2 
  21  chr21_28257678     ASom    A    G        0      0        2 
  21  chr21_28257678     HCab    A    G        1      2        2 
  21  chr21_28257678     HPrz    A    G        1      2        2 
  21  chr21_28257678     ZBoe    A    G        0      0        2 
  21  chr21_28257678     ZGre    A    G        0      0        2 
  21  chr21_28257678     ZHar    A    G        0      0        2 
  21  chr21_28257678   Sample    A    G        1      2        2 
  21  chr21_28269183     AAsi    A    G        0      0        2 
  21  chr21_28269183     AKia    A    G        0      0        2 
  21  chr21_28269183     AOna    A    G        0      0        2 
  21  chr21_28269183     ASom    A    G        0      0        2 
  21  chr21_28269183     HCab    A    G        0      0        2 
  21  chr21_28269183     HPrz    A    G        0      0        2 
  21  chr21_28269183     ZBoe    A    G      0.5      1        2 
  21  chr21_28269183     ZGre    A    G        0      0        2 
  21  chr21_28269183     ZHar    A    G        0      0        2 
  21  chr21_28269183   Sample    A    G        0      0        2 
  21  chr21_28269400     AAsi    C    A        0      0        2 
  21  chr21_28269400     AKia    C    A        0      0        2 
  21  chr21_28269400     AOna    C    A        0      0        2 
  21  chr21_28269400     ASom    C    A        0      0        2 
  21  chr21_28269400     HCab    C    A        1      2        2 
  21  chr21_28269400     HPrz    C    A        1      2        2 
  21  chr21_28269400     ZBoe    C    A        0      0        2 
  21  chr21_28269400     ZGre    C    A        0      0        2 
  21  chr21_28269400     ZHar    C    A        0      0        2 
  21  chr21_28269400   Sample    C    A        1      2        2 
  21  chr21_28273116     AAsi    A    G        0      0        2 
  21  chr21_28273116     AKia    A    G        0      0        2 
  21  chr21_28273116     AOna    A    G        0      0        2 
  21  chr21_28273116     ASom    A    G        0      0        2 
  21  chr21_28273116     HCab    A    G        1      2        2 
  21  chr21_28273116     HPrz    A    G        1      2        2 
  21  chr21_28273116     ZBoe    A    G        0      0        2 
  21  chr21_28273116     ZGre    A    G        0      0        2 
  21  chr21_28273116     ZHar    A    G        0      0        2 
  21  chr21_28273116   Sample    A    G        1      2        2 
  21  chr21_28274628     AAsi    A    T        0      0        2 
  21  chr21_28274628     AKia    A    T        0      0        2 
  21  chr21_28274628     AOna    A    T        0      0        2 
  21  chr21_28274628     ASom    A    T        0      0        2 
  21  chr21_28274628     HCab    A    T        1      2        2 
  21  chr21_28274628     HPrz    A    T        1      2        2 
  21  chr21_28274628     ZBoe    A    T        0      0        2 
  21  chr21_28274628     ZGre    A    T        0      0        2 
  21  chr21_28274628     ZHar    A    T        0      0        2 
  21  chr21_28274628   Sample    A    T        1      2        2 
  21  chr21_28274824     AAsi    T    A        0      0        2 
  21  chr21_28274824     AKia    T    A        0      0        2 
  21  chr21_28274824     AOna    T    A        0      0        2 
  21  chr21_28274824     ASom    T    A        0      0        2 
  21  chr21_28274824     HCab    T    A        1      2        2 
  21  chr21_28274824     HPrz    T    A        1      2        2 
  21  chr21_28274824     ZBoe    T    A        0      0        2 
  21  chr21_28274824     ZGre    T    A        0      0        2 
  21  chr21_28274824     ZHar    T    A        0      0        2 
  21  chr21_28274824   Sample    T    A        1      2        2 
  21  chr21_28276830     AAsi    G    A        0      0        2 
  21  chr21_28276830     AKia    G    A        0      0        2 
  21  chr21_28276830     AOna    G    A        0      0        2 
  21  chr21_28276830     ASom    G    A        0      0        2 
  21  chr21_28276830     HCab    G    A        0      0        2 
  21  chr21_28276830     HPrz    G    A      0.5      1        2 
  21  chr21_28276830     ZBoe    G    A        0      0        2 
  21  chr21_28276830     ZGre    G    A        0      0        2 
  21  chr21_28276830     ZHar    G    A        0      0        2 
  21  chr21_28276830   Sample    G    A        0      0        2 
  21  chr21_28285827     AAsi    C    G        0      0        2 
  21  chr21_28285827     AKia    C    G        0      0        2 
  21  chr21_28285827     AOna    C    G      0.5      1        2 
  21  chr21_28285827     ASom    C    G        0      0        2 
  21  chr21_28285827     HCab    C    G        0      0        2 
  21  chr21_28285827     HPrz    C    G        0      0        2 
  21  chr21_28285827     ZBoe    C    G        0      0        2 
  21  chr21_28285827     ZGre    C    G        0      0        2 
  21  chr21_28285827     ZHar    C    G        0      0        2 
  21  chr21_28285827   Sample    C    G        0      0        2 
  21  chr21_28286316     AAsi    A    G        0      0        2 
  21  chr21_28286316     AKia    A    G        0      0        2 
  21  chr21_28286316     AOna    A    G        0      0        2 
  21  chr21_28286316     ASom    A    G        0      0        2 
  21  chr21_28286316     HCab    A    G        0      0        2 
  21  chr21_28286316     HPrz    A    G      0.5      1        2 
  21  chr21_28286316     ZBoe    A    G        0      0        2 
  21  chr21_28286316     ZGre    A    G        0      0        2 
  21  chr21_28286316     ZHar    A    G        0      0        2 
  21  chr21_28286316   Sample    A    G        0      0        2 
  21  chr21_28287966     AAsi    A    G        0      0        2 
  21  chr21_28287966     AKia    A    G        0      0        2 
  21  chr21_28287966     AOna    A    G        0      0        2 
  21  chr21_28287966     ASom    A    G        0      0        2 
  21  chr21_28287966     HCab    A    G        0      0        2 
  21  chr21_28287966     HPrz    A    G        0      0        2 
  21  chr21_28287966     ZBoe    A    G      0.5      1        2 
  21  chr21_28287966     ZGre    A    G        0      0        2 
  21  chr21_28287966     ZHar    A    G        1      2        2 
  21  chr21_28287966   Sample    A    G        0      0        2 
  21  chr21_28293409     AAsi    A    G        0      0        2 
  21  chr21_28293409     AKia    A    G        0      0        2 
  21  chr21_28293409     AOna    A    G        0      0        2 
  21  chr21_28293409     ASom    A    G        0      0        2 
  21  chr21_28293409     HCab    A    G        1      2        2 
  21  chr21_28293409     HPrz    A    G        1      2        2 
  21  chr21_28293409     ZBoe    A    G        0      0        2 
  21  chr21_28293409     ZGre    A    G        0      0        2 
  21  chr21_28293409     ZHar    A    G        0      0        2 
  21  chr21_28293409   Sample    A    G        1      2        2 
  21  chr21_28295583     AAsi    G    T        0      0        2 
  21  chr21_28295583     AKia    G    T      0.5      1        2 
  21  chr21_28295583     AOna    G    T      0.5      1        2 
  21  chr21_28295583     ASom    G    T        0      0        2 
  21  chr21_28295583     HCab    G    T        0      0        2 
  21  chr21_28295583     HPrz    G    T        0      0        2 
  21  chr21_28295583     ZBoe    G    T        0      0        2 
  21  chr21_28295583     ZGre    G    T        0      0        2 
```
