## Supplementary File 8. Zonkey (Schubert et al. 2017) report for donkey specimen Ancient8. for "No genetic evidence yet for hinnies at Mazongshan (400-160 BCE), northwestern China": incl_ts.frq.strat (part 250 of 313)

```
  21  chr21_28295583     ZHar    G    T        0      0        2 
  21  chr21_28295583   Sample    G    T        0      0        2 
  21  chr21_28297566     AAsi    C    T        0      0        2 
  21  chr21_28297566     AKia    C    T        0      0        2 
  21  chr21_28297566     AOna    C    T        0      0        2 
  21  chr21_28297566     ASom    C    T        0      0        2 
  21  chr21_28297566     HCab    C    T        1      2        2 
  21  chr21_28297566     HPrz    C    T        1      2        2 
  21  chr21_28297566     ZBoe    C    T        0      0        2 
  21  chr21_28297566     ZGre    C    T        0      0        2 
  21  chr21_28297566     ZHar    C    T        0      0        2 
  21  chr21_28297566   Sample    C    T        1      2        2 
  21  chr21_28299156     AAsi    C    T        0      0        2 
  21  chr21_28299156     AKia    C    T        0      0        2 
  21  chr21_28299156     AOna    C    T        0      0        2 
  21  chr21_28299156     ASom    C    T        0      0        2 
  21  chr21_28299156     HCab    C    T        1      2        2 
  21  chr21_28299156     HPrz    C    T        1      2        2 
  21  chr21_28299156     ZBoe    C    T        0      0        2 
  21  chr21_28299156     ZGre    C    T        0      0        2 
  21  chr21_28299156     ZHar    C    T        0      0        2 
  21  chr21_28299156   Sample    C    T        1      2        2 
  21  chr21_28301038     AAsi    G    C        0      0        2 
  21  chr21_28301038     AKia    G    C        0      0        2 
  21  chr21_28301038     AOna    G    C        0      0        2 
  21  chr21_28301038     ASom    G    C        0      0        2 
  21  chr21_28301038     HCab    G    C        0      0        2 
  21  chr21_28301038     HPrz    G    C        0      0        2 
  21  chr21_28301038     ZBoe    G    C        1      2        2 
  21  chr21_28301038     ZGre    G    C        0      0        2 
  21  chr21_28301038     ZHar    G    C        0      0        2 
  21  chr21_28301038   Sample    G    C        0      0        2 
  21  chr21_28308281     AAsi    G    C        0      0        2 
  21  chr21_28308281     AKia    G    C        0      0        2 
  21  chr21_28308281     AOna    G    C        0      0        2 
  21  chr21_28308281     ASom    G    C        0      0        2 
  21  chr21_28308281     HCab    G    C        1      2        2 
  21  chr21_28308281     HPrz    G    C        1      2        2 
  21  chr21_28308281     ZBoe    G    C        0      0        2 
  21  chr21_28308281     ZGre    G    C        0      0        2 
  21  chr21_28308281     ZHar    G    C        0      0        2 
  21  chr21_28308281   Sample    G    C        1      2        2 
  21  chr21_28325756     AAsi    A    G        0      0        2 
  21  chr21_28325756     AKia    A    G      0.5      1        2 
  21  chr21_28325756     AOna    A    G        0      0        2 
  21  chr21_28325756     ASom    A    G        0      0        2 
  21  chr21_28325756     HCab    A    G        0      0        2 
  21  chr21_28325756     HPrz    A    G        0      0        2 
  21  chr21_28325756     ZBoe    A    G        0      0        2 
  21  chr21_28325756     ZGre    A    G        0      0        2 
  21  chr21_28325756     ZHar    A    G        0      0        2 
  21  chr21_28325756   Sample    A    G        0      0        2 
  21  chr21_28326577     AAsi    C    T        0      0        2 
  21  chr21_28326577     AKia    C    T        0      0        2 
  21  chr21_28326577     AOna    C    T        0      0        2 
  21  chr21_28326577     ASom    C    T        0      0        2 
  21  chr21_28326577     HCab    C    T        1      2        2 
  21  chr21_28326577     HPrz    C    T      0.5      1        2 
  21  chr21_28326577     ZBoe    C    T        0      0        2 
  21  chr21_28326577     ZGre    C    T        0      0        2 
  21  chr21_28326577     ZHar    C    T        0      0        2 
  21  chr21_28326577   Sample    C    T        0      0        2 
  21  chr21_28402500     AAsi    G    A        0      0        2 
  21  chr21_28402500     AKia    G    A        0      0        2 
  21  chr21_28402500     AOna    G    A        0      0        2 
  21  chr21_28402500     ASom    G    A        0      0        2 
  21  chr21_28402500     HCab    G    A        0      0        2 
  21  chr21_28402500     HPrz    G    A      0.5      1        2 
  21  chr21_28402500     ZBoe    G    A        0      0        2 
  21  chr21_28402500     ZGre    G    A        0      0        2 
  21  chr21_28402500     ZHar    G    A        0      0        2 
  21  chr21_28402500   Sample    G    A        0      0        2 
  21  chr21_28411852     AAsi    C    A        0      0        2 
  21  chr21_28411852     AKia    C    A        1      2        2 
  21  chr21_28411852     AOna    C    A        1      2        2 
  21  chr21_28411852     ASom    C    A        0      0        2 
  21  chr21_28411852     HCab    C    A        0      0        2 
  21  chr21_28411852     HPrz    C    A        0      0        2 
  21  chr21_28411852     ZBoe    C    A        0      0        2 
  21  chr21_28411852     ZGre    C    A        0      0        2 
  21  chr21_28411852     ZHar    C    A        0      0        2 
  21  chr21_28411852   Sample    C    A        0      0        2 
  21  chr21_28429848     AAsi    C    G        0      0        2 
  21  chr21_28429848     AKia    C    G        0      0        2 
  21  chr21_28429848     AOna    C    G        0      0        2 
  21  chr21_28429848     ASom    C    G        0      0        2 
  21  chr21_28429848     HCab    C    G        0      0        2 
  21  chr21_28429848     HPrz    C    G        0      0        2 
  21  chr21_28429848     ZBoe    C    G      0.5      1        2 
  21  chr21_28429848     ZGre    C    G        0      0        2 
  21  chr21_28429848     ZHar    C    G        0      0        2 
  21  chr21_28429848   Sample    C    G        0      0        2 
  21  chr21_28430421     AAsi    G    T        0      0        2 
  21  chr21_28430421     AKia    G    T        0      0        2 
  21  chr21_28430421     AOna    G    T        0      0        2 
  21  chr21_28430421     ASom    G    T        0      0        2 
  21  chr21_28430421     HCab    G    T      0.5      1        2 
  21  chr21_28430421     HPrz    G    T        0      0        2 
  21  chr21_28430421     ZBoe    G    T        0      0        2 
  21  chr21_28430421     ZGre    G    T        0      0        2 
  21  chr21_28430421     ZHar    G    T        0      0        2 
  21  chr21_28430421   Sample    G    T        0      0        2 
  21  chr21_28440301     AAsi    T    C        0      0        2 
  21  chr21_28440301     AKia    T    C        0      0        2 
  21  chr21_28440301     AOna    T    C      0.5      1        2 
  21  chr21_28440301     ASom    T    C        0      0        2 
  21  chr21_28440301     HCab    T    C        0      0        2 
  21  chr21_28440301     HPrz    T    C        0      0        2 
  21  chr21_28440301     ZBoe    T    C        0      0        2 
  21  chr21_28440301     ZGre    T    C        0      0        2 
  21  chr21_28440301     ZHar    T    C        0      0        2 
  21  chr21_28440301   Sample    T    C        0      0        2 
  21  chr21_28440382     AAsi    G    A        0      0        2 
  21  chr21_28440382     AKia    G    A      0.5      1        2 
  21  chr21_28440382     AOna    G    A        0      0        2 
  21  chr21_28440382     ASom    G    A        0      0        2 
  21  chr21_28440382     HCab    G    A        0      0        2 
  21  chr21_28440382     HPrz    G    A        0      0        2 
  21  chr21_28440382     ZBoe    G    A        0      0        2 
  21  chr21_28440382     ZGre    G    A        0      0        2 
  21  chr21_28440382     ZHar    G    A        0      0        2 
  21  chr21_28440382   Sample    G    A        0      0        2 
  21  chr21_28443360     AAsi    A    G        0      0        2 
  21  chr21_28443360     AKia    A    G      0.5      1        2 
  21  chr21_28443360     AOna    A    G        0      0        2 
  21  chr21_28443360     ASom    A    G        0      0        2 
  21  chr21_28443360     HCab    A    G        0      0        2 
  21  chr21_28443360     HPrz    A    G        0      0        2 
  21  chr21_28443360     ZBoe    A    G        0      0        2 
  21  chr21_28443360     ZGre    A    G        0      0        2 
  21  chr21_28443360     ZHar    A    G        0      0        2 
  21  chr21_28443360   Sample    A    G        0      0        2 
  21  chr21_28446667     AAsi    A    G        0      0        2 
  21  chr21_28446667     AKia    A    G      0.5      1        2 
  21  chr21_28446667     AOna    A    G        0      0        2 
  21  chr21_28446667     ASom    A    G        0      0        2 
  21  chr21_28446667     HCab    A    G        0      0        2 
  21  chr21_28446667     HPrz    A    G        0      0        2 
  21  chr21_28446667     ZBoe    A    G        0      0        2 
  21  chr21_28446667     ZGre    A    G        0      0        2 
  21  chr21_28446667     ZHar    A    G        0      0        2 
  21  chr21_28446667   Sample    A    G        0      0        2 
  21  chr21_28449298     AAsi    T    C        0      0        2 
  21  chr21_28449298     AKia    T    C        0      0        2 
  21  chr21_28449298     AOna    T    C        0      0        2 
  21  chr21_28449298     ASom    T    C        0      0        2 
  21  chr21_28449298     HCab    T    C        1      2        2 
  21  chr21_28449298     HPrz    T    C        1      2        2 
  21  chr21_28449298     ZBoe    T    C        0      0        2 
  21  chr21_28449298     ZGre    T    C        0      0        2 
  21  chr21_28449298     ZHar    T    C        0      0        2 
  21  chr21_28449298   Sample    T    C        1      2        2 
  21  chr21_28452847     AAsi    A    G        0      0        2 
  21  chr21_28452847     AKia    A    G        0      0        2 
  21  chr21_28452847     AOna    A    G        0      0        2 
  21  chr21_28452847     ASom    A    G        0      0        2 
  21  chr21_28452847     HCab    A    G        1      2        2 
  21  chr21_28452847     HPrz    A    G      0.5      1        2 
  21  chr21_28452847     ZBoe    A    G        0      0        2 
  21  chr21_28452847     ZGre    A    G        0      0        2 
  21  chr21_28452847     ZHar    A    G        0      0        2 
  21  chr21_28452847   Sample    A    G        1      2        2 
  21  chr21_28454996     AAsi    A    T        0      0        2 
  21  chr21_28454996     AKia    A    T        0      0        2 
  21  chr21_28454996     AOna    A    T        0      0        2 
  21  chr21_28454996     ASom    A    T        0      0        2 
  21  chr21_28454996     HCab    A    T        0      0        2 
  21  chr21_28454996     HPrz    A    T        0      0        2 
  21  chr21_28454996     ZBoe    A    T        1      2        2 
  21  chr21_28454996     ZGre    A    T        0      0        2 
  21  chr21_28454996     ZHar    A    T        1      2        2 
  21  chr21_28454996   Sample    A    T        0      0        2 
  21  chr21_28456007     AAsi    C    T        0      0        2 
  21  chr21_28456007     AKia    C    T        0      0        2 
  21  chr21_28456007     AOna    C    T        0      0        2 
  21  chr21_28456007     ASom    C    T        0      0        2 
  21  chr21_28456007     HCab    C    T        0      0        2 
  21  chr21_28456007     HPrz    C    T      0.5      1        2 
  21  chr21_28456007     ZBoe    C    T        0      0        2 
  21  chr21_28456007     ZGre    C    T        0      0        2 
  21  chr21_28456007     ZHar    C    T        0      0        2 
  21  chr21_28456007   Sample    C    T        0      0        2 
  21  chr21_28457775     AAsi    G    A        0      0        2 
  21  chr21_28457775     AKia    G    A        0      0        2 
  21  chr21_28457775     AOna    G    A        0      0        2 
  21  chr21_28457775     ASom    G    A        0      0        2 
  21  chr21_28457775     HCab    G    A        1      2        2 
  21  chr21_28457775     HPrz    G    A        1      2        2 
  21  chr21_28457775     ZBoe    G    A        0      0        2 
  21  chr21_28457775     ZGre    G    A        0      0        2 
  21  chr21_28457775     ZHar    G    A        0      0        2 
  21  chr21_28457775   Sample    G    A        1      2        2 
  21  chr21_28471554     AAsi    A    G        1      2        2 
  21  chr21_28471554     AKia    A    G        0      0        2 
  21  chr21_28471554     AOna    A    G        0      0        2 
  21  chr21_28471554     ASom    A    G        0      0        2 
  21  chr21_28471554     HCab    A    G        0      0        2 
  21  chr21_28471554     HPrz    A    G        0      0        2 
  21  chr21_28471554     ZBoe    A    G        0      0        2 
  21  chr21_28471554     ZGre    A    G        0      0        2 
  21  chr21_28471554     ZHar    A    G        0      0        2 
  21  chr21_28471554   Sample    A    G        0      0        2 
  21  chr21_28472064     AAsi    A    C        0      0        2 
  21  chr21_28472064     AKia    A    C      0.5      1        2 
  21  chr21_28472064     AOna    A    C        0      0        2 
  21  chr21_28472064     ASom    A    C        0      0        2 
  21  chr21_28472064     HCab    A    C        0      0        2 
  21  chr21_28472064     HPrz    A    C        0      0        2 
  21  chr21_28472064     ZBoe    A    C        0      0        2 
  21  chr21_28472064     ZGre    A    C        0      0        2 
  21  chr21_28472064     ZHar    A    C        0      0        2 
  21  chr21_28472064   Sample    A    C        0      0        2 
  21  chr21_28483194     AAsi    A    G        0      0        2 
  21  chr21_28483194     AKia    A    G        0      0        2 
  21  chr21_28483194     AOna    A    G        0      0        2 
  21  chr21_28483194     ASom    A    G        0      0        2 
  21  chr21_28483194     HCab    A    G        0      0        2 
  21  chr21_28483194     HPrz    A    G        0      0        2 
  21  chr21_28483194     ZBoe    A    G        1      2        2 
  21  chr21_28483194     ZGre    A    G        0      0        2 
  21  chr21_28483194     ZHar    A    G        0      0        2 
  21  chr21_28483194   Sample    A    G        0      0        2 
  21  chr21_28487348     AAsi    G    A        0      0        2 
  21  chr21_28487348     AKia    G    A        0      0        2 
  21  chr21_28487348     AOna    G    A        0      0        2 
  21  chr21_28487348     ASom    G    A        0      0        2 
  21  chr21_28487348     HCab    G    A        1      2        2 
  21  chr21_28487348     HPrz    G    A        1      2        2 
  21  chr21_28487348     ZBoe    G    A        0      0        2 
  21  chr21_28487348     ZGre    G    A        0      0        2 
  21  chr21_28487348     ZHar    G    A        0      0        2 
  21  chr21_28487348   Sample    G    A        1      2        2 
  21  chr21_28492602     AAsi    C    T        0      0        2 
  21  chr21_28492602     AKia    C    T        0      0        2 
  21  chr21_28492602     AOna    C    T        0      0        2 
  21  chr21_28492602     ASom    C    T        0      0        2 
  21  chr21_28492602     HCab    C    T        0      0        2 
  21  chr21_28492602     HPrz    C    T        0      0        2 
  21  chr21_28492602     ZBoe    C    T      0.5      1        2 
  21  chr21_28492602     ZGre    C    T        0      0        2 
  21  chr21_28492602     ZHar    C    T        0      0        2 
  21  chr21_28492602   Sample    C    T        0      0        2 
  21  chr21_28499137     AAsi    G    T        0      0        2 
  21  chr21_28499137     AKia    G    T        0      0        2 
  21  chr21_28499137     AOna    G    T        0      0        2 
  21  chr21_28499137     ASom    G    T        0      0        2 
  21  chr21_28499137     HCab    G    T      0.5      1        2 
  21  chr21_28499137     HPrz    G    T      0.5      1        2 
  21  chr21_28499137     ZBoe    G    T        0      0        2 
  21  chr21_28499137     ZGre    G    T        0      0        2 
  21  chr21_28499137     ZHar    G    T        0      0        2 
  21  chr21_28499137   Sample    G    T        1      2        2 
  21  chr21_28510439     AAsi    C    A        0      0        2 
  21  chr21_28510439     AKia    C    A        0      0        2 
  21  chr21_28510439     AOna    C    A        0      0        2 
  21  chr21_28510439     ASom    C    A        0      0        2 
  21  chr21_28510439     HCab    C    A        1      2        2 
  21  chr21_28510439     HPrz    C    A        1      2        2 
  21  chr21_28510439     ZBoe    C    A        0      0        2 
  21  chr21_28510439     ZGre    C    A        0      0        2 
  21  chr21_28510439     ZHar    C    A        0      0        2 
  21  chr21_28510439   Sample    C    A        1      2        2 
  21  chr21_28514846     AAsi    C    G        0      0        2 
  21  chr21_28514846     AKia    C    G        0      0        2 
  21  chr21_28514846     AOna    C    G        0      0        2 
  21  chr21_28514846     ASom    C    G        0      0        2 
  21  chr21_28514846     HCab    C    G        0      0        2 
  21  chr21_28514846     HPrz    C    G        0      0        2 
  21  chr21_28514846     ZBoe    C    G        0      0        2 
  21  chr21_28514846     ZGre    C    G        0      0        2 
  21  chr21_28514846     ZHar    C    G      0.5      1        2 
  21  chr21_28514846   Sample    C    G        0      0        2 
  21  chr21_28518779     AAsi    T    C        0      0        2 
  21  chr21_28518779     AKia    T    C        0      0        2 
  21  chr21_28518779     AOna    T    C        0      0        2 
  21  chr21_28518779     ASom    T    C        0      0        2 
  21  chr21_28518779     HCab    T    C      0.5      1        2 
  21  chr21_28518779     HPrz    T    C      0.5      1        2 
  21  chr21_28518779     ZBoe    T    C        0      0        2 
  21  chr21_28518779     ZGre    T    C        0      0        2 
  21  chr21_28518779     ZHar    T    C        0      0        2 
  21  chr21_28518779   Sample    T    C        0      0        2 
  21  chr21_28519884     AAsi    A    T        0      0        2 
  21  chr21_28519884     AKia    A    T        0      0        2 
  21  chr21_28519884     AOna    A    T        0      0        2 
  21  chr21_28519884     ASom    A    T        0      0        2 
  21  chr21_28519884     HCab    A    T      0.5      1        2 
  21  chr21_28519884     HPrz    A    T        0      0        2 
  21  chr21_28519884     ZBoe    A    T        0      0        2 
  21  chr21_28519884     ZGre    A    T        0      0        2 
  21  chr21_28519884     ZHar    A    T        0      0        2 
  21  chr21_28519884   Sample    A    T        1      2        2 
  21  chr21_28520437     AAsi    A    G        0      0        2 
  21  chr21_28520437     AKia    A    G        0      0        2 
  21  chr21_28520437     AOna    A    G        0      0        2 
  21  chr21_28520437     ASom    A    G        0      0        2 
  21  chr21_28520437     HCab    A    G        0      0        2 
  21  chr21_28520437     HPrz    A    G        0      0        2 
  21  chr21_28520437     ZBoe    A    G        1      2        2 
  21  chr21_28520437     ZGre    A    G        0      0        2 
  21  chr21_28520437     ZHar    A    G        0      0        2 
  21  chr21_28520437   Sample    A    G        0      0        2 
  21  chr21_28527398     AAsi    G    C        0      0        2 
  21  chr21_28527398     AKia    G    C        0      0        2 
  21  chr21_28527398     AOna    G    C        1      2        2 
  21  chr21_28527398     ASom    G    C        0      0        2 
  21  chr21_28527398     HCab    G    C        0      0        2 
  21  chr21_28527398     HPrz    G    C        0      0        2 
  21  chr21_28527398     ZBoe    G    C        1      2        2 
  21  chr21_28527398     ZGre    G    C        0      0        2 
  21  chr21_28527398     ZHar    G    C        1      2        2 
  21  chr21_28527398   Sample    G    C        0      0        2 
  21  chr21_28531521     AAsi    A    G        0      0        2 
  21  chr21_28531521     AKia    A    G        0      0        2 
  21  chr21_28531521     AOna    A    G        0      0        2 
  21  chr21_28531521     ASom    A    G        0      0        2 
  21  chr21_28531521     HCab    A    G        0      0        2 
  21  chr21_28531521     HPrz    A    G        0      0        2 
  21  chr21_28531521     ZBoe    A    G        0      0        2 
  21  chr21_28531521     ZGre    A    G        1      2        2 
  21  chr21_28531521     ZHar    A    G        0      0        2 
  21  chr21_28531521   Sample    A    G        0      0        2 
  21  chr21_28532260     AAsi    A    G        0      0        2 
  21  chr21_28532260     AKia    A    G        0      0        2 
  21  chr21_28532260     AOna    A    G        0      0        2 
  21  chr21_28532260     ASom    A    G        0      0        2 
  21  chr21_28532260     HCab    A    G        0      0        2 
  21  chr21_28532260     HPrz    A    G        0      0        2 
  21  chr21_28532260     ZBoe    A    G        0      0        2 
  21  chr21_28532260     ZGre    A    G        0      0        2 
  21  chr21_28532260     ZHar    A    G        1      2        2 
  21  chr21_28532260   Sample    A    G        0      0        2 
  21  chr21_28536377     AAsi    C    G        0      0        2 
  21  chr21_28536377     AKia    C    G        1      2        2 
  21  chr21_28536377     AOna    C    G        0      0        2 
  21  chr21_28536377     ASom    C    G        0      0        2 
  21  chr21_28536377     HCab    C    G        0      0        2 
  21  chr21_28536377     HPrz    C    G        0      0        2 
  21  chr21_28536377     ZBoe    C    G        0      0        2 
  21  chr21_28536377     ZGre    C    G        0      0        2 
  21  chr21_28536377     ZHar    C    G        0      0        2 
  21  chr21_28536377   Sample    C    G        0      0        2 
  21  chr21_28536867     AAsi    G    A        0      0        2 
  21  chr21_28536867     AKia    G    A        0      0        2 
  21  chr21_28536867     AOna    G    A        0      0        2 
  21  chr21_28536867     ASom    G    A        0      0        2 
  21  chr21_28536867     HCab    G    A        0      0        2 
  21  chr21_28536867     HPrz    G    A        0      0        2 
  21  chr21_28536867     ZBoe    G    A        0      0        2 
  21  chr21_28536867     ZGre    G    A        0      0        2 
  21  chr21_28536867     ZHar    G    A        1      2        2 
  21  chr21_28536867   Sample    G    A        0      0        2 
  21  chr21_28542102     AAsi    G    A        0      0        2 
  21  chr21_28542102     AKia    G    A        0      0        2 
  21  chr21_28542102     AOna    G    A        0      0        2 
  21  chr21_28542102     ASom    G    A        0      0        2 
  21  chr21_28542102     HCab    G    A        0      0        2 
  21  chr21_28542102     HPrz    G    A        0      0        2 
  21  chr21_28542102     ZBoe    G    A        0      0        2 
  21  chr21_28542102     ZGre    G    A        0      0        2 
  21  chr21_28542102     ZHar    G    A      0.5      1        2 
  21  chr21_28542102   Sample    G    A        0      0        2 
  21  chr21_28542565     AAsi    C    A        0      0        2 
  21  chr21_28542565     AKia    C    A        0      0        2 
  21  chr21_28542565     AOna    C    A        0      0        2 
  21  chr21_28542565     ASom    C    A        0      0        2 
  21  chr21_28542565     HCab    C    A        0      0        2 
  21  chr21_28542565     HPrz    C    A        0      0        2 
  21  chr21_28542565     ZBoe    C    A        1      2        2 
  21  chr21_28542565     ZGre    C    A        0      0        2 
  21  chr21_28542565     ZHar    C    A        1      2        2 
  21  chr21_28542565   Sample    C    A        0      0        2 
  21  chr21_28543534     AAsi    T    C        0      0        2 
  21  chr21_28543534     AKia    T    C        0      0        2 
  21  chr21_28543534     AOna    T    C        0      0        2 
  21  chr21_28543534     ASom    T    C        0      0        2 
  21  chr21_28543534     HCab    T    C        0      0        2 
  21  chr21_28543534     HPrz    T    C      0.5      1        2 
  21  chr21_28543534     ZBoe    T    C        0      0        2 
  21  chr21_28543534     ZGre    T    C        0      0        2 
  21  chr21_28543534     ZHar    T    C        0      0        2 
  21  chr21_28543534   Sample    T    C        0      0        2 
  21  chr21_28547483     AAsi    C    G        1      2        2 
  21  chr21_28547483     AKia    C    G        0      0        2 
  21  chr21_28547483     AOna    C    G        0      0        2 
  21  chr21_28547483     ASom    C    G        1      2        2 
  21  chr21_28547483     HCab    C    G        1      2        2 
  21  chr21_28547483     HPrz    C    G        1      2        2 
  21  chr21_28547483     ZBoe    C    G        0      0        2 
  21  chr21_28547483     ZGre    C    G        0      0        2 
  21  chr21_28547483     ZHar    C    G        0      0        2 
  21  chr21_28547483   Sample    C    G        1      2        2 
  21  chr21_28555924     AAsi    G    T        0      0        2 
  21  chr21_28555924     AKia    G    T        0      0        2 
  21  chr21_28555924     AOna    G    T        0      0        2 
  21  chr21_28555924     ASom    G    T        0      0        2 
  21  chr21_28555924     HCab    G    T        1      2        2 
  21  chr21_28555924     HPrz    G    T        1      2        2 
  21  chr21_28555924     ZBoe    G    T        0      0        2 
  21  chr21_28555924     ZGre    G    T        0      0        2 
  21  chr21_28555924     ZHar    G    T        0      0        2 
  21  chr21_28555924   Sample    G    T        1      2        2 
  21  chr21_28556381     AAsi    C    G        1      2        2 
  21  chr21_28556381     AKia    C    G        0      0        2 
  21  chr21_28556381     AOna    C    G        0      0        2 
  21  chr21_28556381     ASom    C    G        0      0        2 
  21  chr21_28556381     HCab    C    G        0      0        2 
  21  chr21_28556381     HPrz    C    G        0      0        2 
  21  chr21_28556381     ZBoe    C    G        0      0        2 
  21  chr21_28556381     ZGre    C    G        0      0        2 
  21  chr21_28556381     ZHar    C    G        0      0        2 
  21  chr21_28556381   Sample    C    G        0      0        2 
  21  chr21_28560189     AAsi    G    A        0      0        2 
  21  chr21_28560189     AKia    G    A        0      0        2 
  21  chr21_28560189     AOna    G    A        0      0        2 
  21  chr21_28560189     ASom    G    A        0      0        2 
  21  chr21_28560189     HCab    G    A        0      0        2 
  21  chr21_28560189     HPrz    G    A        0      0        2 
  21  chr21_28560189     ZBoe    G    A      0.5      1        2 
  21  chr21_28560189     ZGre    G    A        0      0        2 
  21  chr21_28560189     ZHar    G    A        0      0        2 
  21  chr21_28560189   Sample    G    A        0      0        2 
  21  chr21_28561104     AAsi    A    C        0      0        2 
  21  chr21_28561104     AKia    A    C        0      0        2 
  21  chr21_28561104     AOna    A    C      0.5      1        2 
  21  chr21_28561104     ASom    A    C        0      0        2 
  21  chr21_28561104     HCab    A    C        0      0        2 
  21  chr21_28561104     HPrz    A    C        0      0        2 
  21  chr21_28561104     ZBoe    A    C        0      0        2 
  21  chr21_28561104     ZGre    A    C        0      0        2 
  21  chr21_28561104     ZHar    A    C        0      0        2 
  21  chr21_28561104   Sample    A    C        0      0        2 
  21  chr21_28561292     AAsi    T    C        0      0        2 
  21  chr21_28561292     AKia    T    C        0      0        2 
  21  chr21_28561292     AOna    T    C      0.5      1        2 
  21  chr21_28561292     ASom    T    C        0      0        2 
  21  chr21_28561292     HCab    T    C        0      0        2 
  21  chr21_28561292     HPrz    T    C        0      0        2 
  21  chr21_28561292     ZBoe    T    C        0      0        2 
  21  chr21_28561292     ZGre    T    C        0      0        2 
  21  chr21_28561292     ZHar    T    C        0      0        2 
  21  chr21_28561292   Sample    T    C        0      0        2 
  21  chr21_28563399     AAsi    G    T        0      0        2 
  21  chr21_28563399     AKia    G    T        0      0        2 
  21  chr21_28563399     AOna    G    T        0      0        2 
  21  chr21_28563399     ASom    G    T        0      0        2 
  21  chr21_28563399     HCab    G    T        1      2        2 
  21  chr21_28563399     HPrz    G    T        1      2        2 
  21  chr21_28563399     ZBoe    G    T        0      0        2 
  21  chr21_28563399     ZGre    G    T        0      0        2 
  21  chr21_28563399     ZHar    G    T        0      0        2 
  21  chr21_28563399   Sample    G    T        1      2        2 
  21  chr21_28564780     AAsi    T    C        0      0        2 
  21  chr21_28564780     AKia    T    C        0      0        2 
  21  chr21_28564780     AOna    T    C        0      0        2 
  21  chr21_28564780     ASom    T    C        0      0        2 
  21  chr21_28564780     HCab    T    C        1      2        2 
  21  chr21_28564780     HPrz    T    C        1      2        2 
  21  chr21_28564780     ZBoe    T    C        0      0        2 
  21  chr21_28564780     ZGre    T    C        0      0        2 
  21  chr21_28564780     ZHar    T    C        0      0        2 
  21  chr21_28564780   Sample    T    C        1      2        2 
  21  chr21_28569387     AAsi    G    A        0      0        2 
  21  chr21_28569387     AKia    G    A        0      0        2 
  21  chr21_28569387     AOna    G    A        0      0        2 
  21  chr21_28569387     ASom    G    A        0      0        2 
  21  chr21_28569387     HCab    G    A      0.5      1        2 
  21  chr21_28569387     HPrz    G    A        0      0        2 
  21  chr21_28569387     ZBoe    G    A        1      2        2 
  21  chr21_28569387     ZGre    G    A        1      2        2 
  21  chr21_28569387     ZHar    G    A        1      2        2 
  21  chr21_28569387   Sample    G    A        1      2        2 
  21  chr21_28593695     AAsi    A    C        0      0        2 
  21  chr21_28593695     AKia    A    C        0      0        2 
  21  chr21_28593695     AOna    A    C        0      0        2 
  21  chr21_28593695     ASom    A    C        0      0        2 
  21  chr21_28593695     HCab    A    C        0      0        2 
  21  chr21_28593695     HPrz    A    C        0      0        2 
  21  chr21_28593695     ZBoe    A    C        0      0        2 
  21  chr21_28593695     ZGre    A    C      0.5      1        2 
  21  chr21_28593695     ZHar    A    C        0      0        2 
  21  chr21_28593695   Sample    A    C        0      0        2 
  21  chr21_28596993     AAsi    G    A        1      2        2 
  21  chr21_28596993     AKia    G    A        0      0        2 
  21  chr21_28596993     AOna    G    A        0      0        2 
  21  chr21_28596993     ASom    G    A        1      2        2 
  21  chr21_28596993     HCab    G    A        0      0        2 
  21  chr21_28596993     HPrz    G    A        0      0        2 
  21  chr21_28596993     ZBoe    G    A        0      0        2 
  21  chr21_28596993     ZGre    G    A        0      0        2 
  21  chr21_28596993     ZHar    G    A        0      0        2 
  21  chr21_28596993   Sample    G    A        0      0        2 
  21  chr21_28602692     AAsi    C    A        0      0        2 
  21  chr21_28602692     AKia    C    A        0      0        2 
  21  chr21_28602692     AOna    C    A        0      0        2 
  21  chr21_28602692     ASom    C    A        0      0        2 
  21  chr21_28602692     HCab    C    A        0      0        2 
  21  chr21_28602692     HPrz    C    A        0      0        2 
  21  chr21_28602692     ZBoe    C    A      0.5      1        2 
  21  chr21_28602692     ZGre    C    A        0      0        2 
  21  chr21_28602692     ZHar    C    A        0      0        2 
  21  chr21_28602692   Sample    C    A        0      0        2 
  21  chr21_28604950     AAsi    A    C        0      0        2 
  21  chr21_28604950     AKia    A    C        0      0        2 
  21  chr21_28604950     AOna    A    C        0      0        2 
  21  chr21_28604950     ASom    A    C        0      0        2 
  21  chr21_28604950     HCab    A    C        1      2        2 
  21  chr21_28604950     HPrz    A    C        1      2        2 
  21  chr21_28604950     ZBoe    A    C        0      0        2 
  21  chr21_28604950     ZGre    A    C        0      0        2 
  21  chr21_28604950     ZHar    A    C        0      0        2 
  21  chr21_28604950   Sample    A    C        1      2        2 
  21  chr21_28605781     AAsi    T    C        0      0        2 
  21  chr21_28605781     AKia    T    C        0      0        2 
  21  chr21_28605781     AOna    T    C        0      0        2 
  21  chr21_28605781     ASom    T    C        0      0        2 
  21  chr21_28605781     HCab    T    C        1      2        2 
  21  chr21_28605781     HPrz    T    C        1      2        2 
  21  chr21_28605781     ZBoe    T    C        1      2        2 
  21  chr21_28605781     ZGre    T    C        0      0        2 
  21  chr21_28605781     ZHar    T    C        0      0        2 
  21  chr21_28605781   Sample    T    C        1      2        2 
  21  chr21_28610801     AAsi    G    A        0      0        2 
  21  chr21_28610801     AKia    G    A        0      0        2 
  21  chr21_28610801     AOna    G    A        0      0        2 
  21  chr21_28610801     ASom    G    A        0      0        2 
  21  chr21_28610801     HCab    G    A        1      2        2 
  21  chr21_28610801     HPrz    G    A        1      2        2 
  21  chr21_28610801     ZBoe    G    A        0      0        2 
  21  chr21_28610801     ZGre    G    A        0      0        2 
  21  chr21_28610801     ZHar    G    A        0      0        2 
  21  chr21_28610801   Sample    G    A        1      2        2 
  21  chr21_28612220     AAsi    T    G        0      0        2 
  21  chr21_28612220     AKia    T    G        0      0        2 
  21  chr21_28612220     AOna    T    G        0      0        2 
  21  chr21_28612220     ASom    T    G        0      0        2 
  21  chr21_28612220     HCab    T    G        1      2        2 
  21  chr21_28612220     HPrz    T    G        0      0        2 
  21  chr21_28612220     ZBoe    T    G        0      0        2 
  21  chr21_28612220     ZGre    T    G        0      0        2 
  21  chr21_28612220     ZHar    T    G        0      0        2 
  21  chr21_28612220   Sample    T    G        0      0        2 
  21  chr21_28616767     AAsi    A    G        0      0        2 
  21  chr21_28616767     AKia    A    G        0      0        2 
  21  chr21_28616767     AOna    A    G        0      0        2 
  21  chr21_28616767     ASom    A    G        0      0        2 
  21  chr21_28616767     HCab    A    G        1      2        2 
  21  chr21_28616767     HPrz    A    G        1      2        2 
  21  chr21_28616767     ZBoe    A    G        0      0        2 
  21  chr21_28616767     ZGre    A    G        0      0        2 
  21  chr21_28616767     ZHar    A    G        0      0        2 
  21  chr21_28616767   Sample    A    G        1      2        2 
  21  chr21_28620870     AAsi    C    T        0      0        2 
  21  chr21_28620870     AKia    C    T        0      0        2 
  21  chr21_28620870     AOna    C    T        0      0        2 
  21  chr21_28620870     ASom    C    T        0      0        2 
  21  chr21_28620870     HCab    C    T        1      2        2 
  21  chr21_28620870     HPrz    C    T        1      2        2 
  21  chr21_28620870     ZBoe    C    T        0      0        2 
  21  chr21_28620870     ZGre    C    T        0      0        2 
  21  chr21_28620870     ZHar    C    T        0      0        2 
  21  chr21_28620870   Sample    C    T        1      2        2 
  21  chr21_28628226     AAsi    T    A        1      2        2 
  21  chr21_28628226     AKia    T    A        0      0        2 
  21  chr21_28628226     AOna    T    A        0      0        2 
  21  chr21_28628226     ASom    T    A        1      2        2 
  21  chr21_28628226     HCab    T    A        0      0        2 
  21  chr21_28628226     HPrz    T    A        0      0        2 
  21  chr21_28628226     ZBoe    T    A        0      0        2 
  21  chr21_28628226     ZGre    T    A        0      0        2 
  21  chr21_28628226     ZHar    T    A        0      0        2 
  21  chr21_28628226   Sample    T    A        0      0        2 
  21  chr21_28630880     AAsi    T    A        0      0        2 
  21  chr21_28630880     AKia    T    A        0      0        2 
  21  chr21_28630880     AOna    T    A        0      0        2 
  21  chr21_28630880     ASom    T    A        0      0        2 
  21  chr21_28630880     HCab    T    A        0      0        2 
  21  chr21_28630880     HPrz    T    A        0      0        2 
  21  chr21_28630880     ZBoe    T    A        0      0        2 
  21  chr21_28630880     ZGre    T    A        0      0        2 
  21  chr21_28630880     ZHar    T    A        1      2        2 
  21  chr21_28630880   Sample    T    A        0      0        2 
  21  chr21_28635277     AAsi    A    G        0      0        2 
  21  chr21_28635277     AKia    A    G        0      0        2 
  21  chr21_28635277     AOna    A    G        0      0        2 
  21  chr21_28635277     ASom    A    G        0      0        2 
  21  chr21_28635277     HCab    A    G        1      2        2 
  21  chr21_28635277     HPrz    A    G        1      2        2 
  21  chr21_28635277     ZBoe    A    G        0      0        2 
  21  chr21_28635277     ZGre    A    G        0      0        2 
  21  chr21_28635277     ZHar    A    G        0      0        2 
  21  chr21_28635277   Sample    A    G        1      2        2 
  21  chr21_28636925     AAsi    G    A        0      0        2 
  21  chr21_28636925     AKia    G    A        0      0        2 
  21  chr21_28636925     AOna    G    A        0      0        2 
  21  chr21_28636925     ASom    G    A        0      0        2 
  21  chr21_28636925     HCab    G    A        1      2        2 
  21  chr21_28636925     HPrz    G    A        1      2        2 
  21  chr21_28636925     ZBoe    G    A        0      0        2 
  21  chr21_28636925     ZGre    G    A        0      0        2 
  21  chr21_28636925     ZHar    G    A        0      0        2 
  21  chr21_28636925   Sample    G    A        1      2        2 
  21  chr21_28638972     AAsi    C    T        0      0        2 
  21  chr21_28638972     AKia    C    T        0      0        2 
  21  chr21_28638972     AOna    C    T        0      0        2 
  21  chr21_28638972     ASom    C    T        0      0        2 
  21  chr21_28638972     HCab    C    T        1      2        2 
  21  chr21_28638972     HPrz    C    T        1      2        2 
  21  chr21_28638972     ZBoe    C    T        0      0        2 
  21  chr21_28638972     ZGre    C    T        0      0        2 
  21  chr21_28638972     ZHar    C    T        0      0        2 
  21  chr21_28638972   Sample    C    T        1      2        2 
  21  chr21_28639520     AAsi    T    C      0.5      1        2 
  21  chr21_28639520     AKia    T    C        0      0        2 
  21  chr21_28639520     AOna    T    C        0      0        2 
  21  chr21_28639520     ASom    T    C        0      0        2 
  21  chr21_28639520     HCab    T    C        0      0        2 
  21  chr21_28639520     HPrz    T    C        0      0        2 
  21  chr21_28639520     ZBoe    T    C        0      0        2 
  21  chr21_28639520     ZGre    T    C        0      0        2 
  21  chr21_28639520     ZHar    T    C        0      0        2 
  21  chr21_28639520   Sample    T    C        0      0        2 
  21  chr21_28644331     AAsi    T    C        0      0        2 
  21  chr21_28644331     AKia    T    C        0      0        2 
  21  chr21_28644331     AOna    T    C      0.5      1        2 
  21  chr21_28644331     ASom    T    C        0      0        2 
  21  chr21_28644331     HCab    T    C        0      0        2 
  21  chr21_28644331     HPrz    T    C        0      0        2 
  21  chr21_28644331     ZBoe    T    C        0      0        2 
  21  chr21_28644331     ZGre    T    C        0      0        2 
  21  chr21_28644331     ZHar    T    C        0      0        2 
  21  chr21_28644331   Sample    T    C        0      0        2 
  21  chr21_28645918     AAsi    A    C        0      0        2 
  21  chr21_28645918     AKia    A    C        0      0        2 
  21  chr21_28645918     AOna    A    C      0.5      1        2 
  21  chr21_28645918     ASom    A    C        0      0        2 
  21  chr21_28645918     HCab    A    C        0      0        2 
  21  chr21_28645918     HPrz    A    C        0      0        2 
  21  chr21_28645918     ZBoe    A    C        0      0        2 
  21  chr21_28645918     ZGre    A    C        0      0        2 
  21  chr21_28645918     ZHar    A    C        0      0        2 
  21  chr21_28645918   Sample    A    C        0      0        2 
  21  chr21_28649853     AAsi    A    G        0      0        2 
  21  chr21_28649853     AKia    A    G        0      0        2 
  21  chr21_28649853     AOna    A    G        0      0        2 
  21  chr21_28649853     ASom    A    G        0      0        2 
  21  chr21_28649853     HCab    A    G        0      0        2 
  21  chr21_28649853     HPrz    A    G        0      0        2 
  21  chr21_28649853     ZBoe    A    G        0      0        2 
  21  chr21_28649853     ZGre    A    G        1      2        2 
  21  chr21_28649853     ZHar    A    G        0      0        2 
  21  chr21_28649853   Sample    A    G        0      0        2 
  21  chr21_28650160     AAsi    G    A        1      2        2 
  21  chr21_28650160     AKia    G    A        0      0        2 
  21  chr21_28650160     AOna    G    A        0      0        2 
  21  chr21_28650160     ASom    G    A        1      2        2 
  21  chr21_28650160     HCab    G    A        0      0        2 
  21  chr21_28650160     HPrz    G    A        0      0        2 
  21  chr21_28650160     ZBoe    G    A        0      0        2 
  21  chr21_28650160     ZGre    G    A        0      0        2 
  21  chr21_28650160     ZHar    G    A        0      0        2 
  21  chr21_28650160   Sample    G    A        0      0        2 
  21  chr21_28650316     AAsi    G    T        0      0        2 
  21  chr21_28650316     AKia    G    T        0      0        2 
  21  chr21_28650316     AOna    G    T        0      0        2 
  21  chr21_28650316     ASom    G    T        0      0        2 
  21  chr21_28650316     HCab    G    T        0      0        2 
  21  chr21_28650316     HPrz    G    T        0      0        2 
  21  chr21_28650316     ZBoe    G    T        1      2        2 
  21  chr21_28650316     ZGre    G    T        0      0        2 
  21  chr21_28650316     ZHar    G    T        0      0        2 
  21  chr21_28650316   Sample    G    T        0      0        2 
  21  chr21_28668526     AAsi    C    G        0      0        2 
  21  chr21_28668526     AKia    C    G        0      0        2 
  21  chr21_28668526     AOna    C    G        0      0        2 
  21  chr21_28668526     ASom    C    G        0      0        2 
  21  chr21_28668526     HCab    C    G        1      2        2 
  21  chr21_28668526     HPrz    C    G        1      2        2 
  21  chr21_28668526     ZBoe    C    G        0      0        2 
  21  chr21_28668526     ZGre    C    G        0      0        2 
  21  chr21_28668526     ZHar    C    G        0      0        2 
  21  chr21_28668526   Sample    C    G        1      2        2 
  21  chr21_28678042     AAsi    C    T        0      0        2 
  21  chr21_28678042     AKia    C    T        0      0        2 
  21  chr21_28678042     AOna    C    T        0      0        2 
  21  chr21_28678042     ASom    C    T        0      0        2 
  21  chr21_28678042     HCab    C    T        0      0        2 
  21  chr21_28678042     HPrz    C    T        0      0        2 
  21  chr21_28678042     ZBoe    C    T      0.5      1        2 
  21  chr21_28678042     ZGre    C    T        0      0        2 
  21  chr21_28678042     ZHar    C    T        0      0        2 
  21  chr21_28678042   Sample    C    T        0      0        2 
  21  chr21_28681292     AAsi    T    C        0      0        2 
  21  chr21_28681292     AKia    T    C        0      0        2 
  21  chr21_28681292     AOna    T    C        0      0        2 
  21  chr21_28681292     ASom    T    C        0      0        2 
  21  chr21_28681292     HCab    T    C        0      0        2 
  21  chr21_28681292     HPrz    T    C        0      0        2 
  21  chr21_28681292     ZBoe    T    C        0      0        2 
  21  chr21_28681292     ZGre    T    C        0      0        2 
  21  chr21_28681292     ZHar    T    C        1      2        2 
  21  chr21_28681292   Sample    T    C        0      0        2 
  21  chr21_28681296     AAsi    T    C        0      0        2 
  21  chr21_28681296     AKia    T    C        0      0        2 
  21  chr21_28681296     AOna    T    C        0      0        2 
  21  chr21_28681296     ASom    T    C        0      0        2 
  21  chr21_28681296     HCab    T    C        1      2        2 
  21  chr21_28681296     HPrz    T    C        1      2        2 
  21  chr21_28681296     ZBoe    T    C        0      0        2 
  21  chr21_28681296     ZGre    T    C        0      0        2 
  21  chr21_28681296     ZHar    T    C        0      0        2 
  21  chr21_28681296   Sample    T    C        1      2        2 
  21  chr21_28682181     AAsi    T    A        0      0        2 
  21  chr21_28682181     AKia    T    A        0      0        2 
  21  chr21_28682181     AOna    T    A        0      0        2 
  21  chr21_28682181     ASom    T    A        0      0        2 
  21  chr21_28682181     HCab    T    A        0      0        2 
  21  chr21_28682181     HPrz    T    A      0.5      1        2 
  21  chr21_28682181     ZBoe    T    A        0      0        2 
  21  chr21_28682181     ZGre    T    A        0      0        2 
  21  chr21_28682181     ZHar    T    A        0      0        2 
  21  chr21_28682181   Sample    T    A        0      0        2 
  21  chr21_28687687     AAsi    T    C        0      0        2 
  21  chr21_28687687     AKia    T    C        0      0        2 
  21  chr21_28687687     AOna    T    C        0      0        2 
  21  chr21_28687687     ASom    T    C        0      0        2 
  21  chr21_28687687     HCab    T    C        1      2        2 
  21  chr21_28687687     HPrz    T    C        1      2        2 
  21  chr21_28687687     ZBoe    T    C        0      0        2 
  21  chr21_28687687     ZGre    T    C        0      0        2 
  21  chr21_28687687     ZHar    T    C        0      0        2 
  21  chr21_28687687   Sample    T    C        1      2        2 
  21  chr21_28691693     AAsi    G    T        0      0        2 
  21  chr21_28691693     AKia    G    T        0      0        2 
  21  chr21_28691693     AOna    G    T        0      0        2 
  21  chr21_28691693     ASom    G    T        1      2        2 
  21  chr21_28691693     HCab    G    T        0      0        2 
  21  chr21_28691693     HPrz    G    T        0      0        2 
  21  chr21_28691693     ZBoe    G    T        0      0        2 
  21  chr21_28691693     ZGre    G    T        0      0        2 
  21  chr21_28691693     ZHar    G    T        0      0        2 
  21  chr21_28691693   Sample    G    T        0      0        2 
  21  chr21_28692757     AAsi    G    C        0      0        2 
  21  chr21_28692757     AKia    G    C        1      2        2 
  21  chr21_28692757     AOna    G    C        1      2        2 
  21  chr21_28692757     ASom    G    C        0      0        2 
  21  chr21_28692757     HCab    G    C        0      0        2 
  21  chr21_28692757     HPrz    G    C        0      0        2 
  21  chr21_28692757     ZBoe    G    C        0      0        2 
  21  chr21_28692757     ZGre    G    C        0      0        2 
  21  chr21_28692757     ZHar    G    C        0      0        2 
  21  chr21_28692757   Sample    G    C        0      0        2 
  21  chr21_28700227     AAsi    A    C        0      0        2 
  21  chr21_28700227     AKia    A    C        0      0        2 
  21  chr21_28700227     AOna    A    C        0      0        2 
  21  chr21_28700227     ASom    A    C        1      2        2 
  21  chr21_28700227     HCab    A    C        0      0        2 
  21  chr21_28700227     HPrz    A    C        0      0        2 
  21  chr21_28700227     ZBoe    A    C        0      0        2 
  21  chr21_28700227     ZGre    A    C        0      0        2 
  21  chr21_28700227     ZHar    A    C        0      0        2 
  21  chr21_28700227   Sample    A    C        0      0        2 
  21  chr21_28702277     AAsi    T    C        0      0        2 
  21  chr21_28702277     AKia    T    C        0      0        2 
  21  chr21_28702277     AOna    T    C      0.5      1        2 
  21  chr21_28702277     ASom    T    C        0      0        2 
  21  chr21_28702277     HCab    T    C        0      0        2 
  21  chr21_28702277     HPrz    T    C        0      0        2 
  21  chr21_28702277     ZBoe    T    C        0      0        2 
  21  chr21_28702277     ZGre    T    C        0      0        2 
  21  chr21_28702277     ZHar    T    C        0      0        2 
  21  chr21_28702277   Sample    T    C        0      0        2 
  21  chr21_28704052     AAsi    C    T        0      0        2 
  21  chr21_28704052     AKia    C    T        0      0        2 
  21  chr21_28704052     AOna    C    T        0      0        2 
  21  chr21_28704052     ASom    C    T        0      0        2 
  21  chr21_28704052     HCab    C    T        1      2        2 
  21  chr21_28704052     HPrz    C    T        1      2        2 
  21  chr21_28704052     ZBoe    C    T        0      0        2 
  21  chr21_28704052     ZGre    C    T        0      0        2 
  21  chr21_28704052     ZHar    C    T        0      0        2 
  21  chr21_28704052   Sample    C    T        1      2        2 
  21  chr21_28718869     AAsi    C    T        0      0        2 
  21  chr21_28718869     AKia    C    T        0      0        2 
  21  chr21_28718869     AOna    C    T        0      0        2 
  21  chr21_28718869     ASom    C    T        0      0        2 
  21  chr21_28718869     HCab    C    T        0      0        2 
  21  chr21_28718869     HPrz    C    T        0      0        2 
  21  chr21_28718869     ZBoe    C    T        0      0        2 
  21  chr21_28718869     ZGre    C    T        1      2        2 
  21  chr21_28718869     ZHar    C    T        0      0        2 
  21  chr21_28718869   Sample    C    T        0      0        2 
  21  chr21_28727634     AAsi    A    G        0      0        2 
  21  chr21_28727634     AKia    A    G        0      0        2 
  21  chr21_28727634     AOna    A    G      0.5      1        2 
  21  chr21_28727634     ASom    A    G        0      0        2 
  21  chr21_28727634     HCab    A    G        0      0        2 
  21  chr21_28727634     HPrz    A    G        0      0        2 
  21  chr21_28727634     ZBoe    A    G        0      0        2 
  21  chr21_28727634     ZGre    A    G        0      0        2 
  21  chr21_28727634     ZHar    A    G        0      0        2 
  21  chr21_28727634   Sample    A    G        0      0        2 
  21  chr21_28732529     AAsi    A    G        0      0        2 
  21  chr21_28732529     AKia    A    G        0      0        2 
  21  chr21_28732529     AOna    A    G      0.5      1        2 
  21  chr21_28732529     ASom    A    G        0      0        2 
  21  chr21_28732529     HCab    A    G        0      0        2 
  21  chr21_28732529     HPrz    A    G        0      0        2 
  21  chr21_28732529     ZBoe    A    G        0      0        2 
  21  chr21_28732529     ZGre    A    G        0      0        2 
  21  chr21_28732529     ZHar    A    G        0      0        2 
  21  chr21_28732529   Sample    A    G        0      0        2 
  21  chr21_28737490     AAsi    C    T        0      0        2 
  21  chr21_28737490     AKia    C    T        0      0        2 
  21  chr21_28737490     AOna    C    T        0      0        2 
  21  chr21_28737490     ASom    C    T        0      0        2 
  21  chr21_28737490     HCab    C    T        0      0        2 
  21  chr21_28737490     HPrz    C    T        0      0        2 
  21  chr21_28737490     ZBoe    C    T      0.5      1        2 
  21  chr21_28737490     ZGre    C    T        0      0        2 
  21  chr21_28737490     ZHar    C    T        0      0        2 
  21  chr21_28737490   Sample    C    T        0      0        2 
  21  chr21_28739685     AAsi    C    A        0      0        2 
  21  chr21_28739685     AKia    C    A        0      0        2 
  21  chr21_28739685     AOna    C    A      0.5      1        2 
  21  chr21_28739685     ASom    C    A        0      0        2 
  21  chr21_28739685     HCab    C    A        0      0        2 
  21  chr21_28739685     HPrz    C    A        0      0        2 
  21  chr21_28739685     ZBoe    C    A        0      0        2 
  21  chr21_28739685     ZGre    C    A        0      0        2 
  21  chr21_28739685     ZHar    C    A        0      0        2 
  21  chr21_28739685   Sample    C    A        0      0        2 
  21  chr21_28746541     AAsi    T    C        0      0        2 
  21  chr21_28746541     AKia    T    C        0      0        2 
  21  chr21_28746541     AOna    T    C      0.5      1        2 
  21  chr21_28746541     ASom    T    C        0      0        2 
  21  chr21_28746541     HCab    T    C        0      0        2 
  21  chr21_28746541     HPrz    T    C        0      0        2 
  21  chr21_28746541     ZBoe    T    C        0      0        2 
  21  chr21_28746541     ZGre    T    C        0      0        2 
  21  chr21_28746541     ZHar    T    C        0      0        2 
  21  chr21_28746541   Sample    T    C        0      0        2 
  21  chr21_28753438     AAsi    G    A      0.5      1        2 
  21  chr21_28753438     AKia    G    A        0      0        2 
  21  chr21_28753438     AOna    G    A        0      0        2 
  21  chr21_28753438     ASom    G    A        0      0        2 
  21  chr21_28753438     HCab    G    A        0      0        2 
  21  chr21_28753438     HPrz    G    A        0      0        2 
  21  chr21_28753438     ZBoe    G    A        0      0        2 
  21  chr21_28753438     ZGre    G    A        0      0        2 
  21  chr21_28753438     ZHar    G    A        0      0        2 
  21  chr21_28753438   Sample    G    A        0      0        2 
  21  chr21_28767549     AAsi    G    A        0      0        2 
  21  chr21_28767549     AKia    G    A        0      0        2 
  21  chr21_28767549     AOna    G    A        0      0        2 
  21  chr21_28767549     ASom    G    A        0      0        2 
  21  chr21_28767549     HCab    G    A        0      0        2 
  21  chr21_28767549     HPrz    G    A        0      0        2 
  21  chr21_28767549     ZBoe    G    A      0.5      1        2 
  21  chr21_28767549     ZGre    G    A        0      0        2 
  21  chr21_28767549     ZHar    G    A        0      0        2 
  21  chr21_28767549   Sample    G    A        0      0        2 
  21  chr21_28788414     AAsi    G    C        0      0        2 
  21  chr21_28788414     AKia    G    C        0      0        2 
  21  chr21_28788414     AOna    G    C        0      0        2 
  21  chr21_28788414     ASom    G    C        0      0        2 
  21  chr21_28788414     HCab    G    C        0      0        2 
  21  chr21_28788414     HPrz    G    C        0      0        2 
  21  chr21_28788414     ZBoe    G    C        0      0        2 
  21  chr21_28788414     ZGre    G    C        1      2        2 
  21  chr21_28788414     ZHar    G    C        0      0        2 
  21  chr21_28788414   Sample    G    C        0      0        2 
  21  chr21_28788649     AAsi    G    A        0      0        2 
  21  chr21_28788649     AKia    G    A        0      0        2 
  21  chr21_28788649     AOna    G    A        0      0        2 
  21  chr21_28788649     ASom    G    A        0      0        2 
  21  chr21_28788649     HCab    G    A        1      2        2 
  21  chr21_28788649     HPrz    G    A        1      2        2 
  21  chr21_28788649     ZBoe    G    A        0      0        2 
  21  chr21_28788649     ZGre    G    A        0      0        2 
  21  chr21_28788649     ZHar    G    A        0      0        2 
  21  chr21_28788649   Sample    G    A        1      2        2 
  21  chr21_28788890     AAsi    G    A        0      0        2 
  21  chr21_28788890     AKia    G    A        0      0        2 
  21  chr21_28788890     AOna    G    A        0      0        2 
  21  chr21_28788890     ASom    G    A        0      0        2 
  21  chr21_28788890     HCab    G    A        0      0        2 
  21  chr21_28788890     HPrz    G    A        0      0        2 
  21  chr21_28788890     ZBoe    G    A        0      0        2 
  21  chr21_28788890     ZGre    G    A        1      2        2 
  21  chr21_28788890     ZHar    G    A        0      0        2 
  21  chr21_28788890   Sample    G    A        0      0        2 
  21  chr21_28789987     AAsi    T    C        0      0        2 
  21  chr21_28789987     AKia    T    C        1      2        2 
  21  chr21_28789987     AOna    T    C      0.5      1        2 
  21  chr21_28789987     ASom    T    C        0      0        2 
  21  chr21_28789987     HCab    T    C        0      0        2 
  21  chr21_28789987     HPrz    T    C        0      0        2 
  21  chr21_28789987     ZBoe    T    C        0      0        2 
  21  chr21_28789987     ZGre    T    C        0      0        2 
  21  chr21_28789987     ZHar    T    C        0      0        2 
  21  chr21_28789987   Sample    T    C        0      0        2 
  21  chr21_28793526     AAsi    G    T        0      0        2 
  21  chr21_28793526     AKia    G    T        1      2        2 
  21  chr21_28793526     AOna    G    T        0      0        2 
  21  chr21_28793526     ASom    G    T        0      0        2 
  21  chr21_28793526     HCab    G    T        0      0        2 
  21  chr21_28793526     HPrz    G    T        0      0        2 
  21  chr21_28793526     ZBoe    G    T        0      0        2 
  21  chr21_28793526     ZGre    G    T        0      0        2 
  21  chr21_28793526     ZHar    G    T        0      0        2 
  21  chr21_28793526   Sample    G    T        0      0        2 
  21  chr21_28799241     AAsi    A    G        1      2        2 
  21  chr21_28799241     AKia    A    G        0      0        2 
  21  chr21_28799241     AOna    A    G        0      0        2 
  21  chr21_28799241     ASom    A    G        1      2        2 
  21  chr21_28799241     HCab    A    G        0      0        2 
  21  chr21_28799241     HPrz    A    G        0      0        2 
  21  chr21_28799241     ZBoe    A    G        0      0        2 
  21  chr21_28799241     ZGre    A    G        0      0        2 
  21  chr21_28799241     ZHar    A    G        0      0        2 
  21  chr21_28799241   Sample    A    G        0      0        2 
  21  chr21_28818181     AAsi    G    C        0      0        2 
  21  chr21_28818181     AKia    G    C        0      0        2 
  21  chr21_28818181     AOna    G    C        0      0        2 
  21  chr21_28818181     ASom    G    C        0      0        2 
  21  chr21_28818181     HCab    G    C        1      2        2 
  21  chr21_28818181     HPrz    G    C        1      2        2 
  21  chr21_28818181     ZBoe    G    C        0      0        2 
  21  chr21_28818181     ZGre    G    C        0      0        2 
  21  chr21_28818181     ZHar    G    C        0      0        2 
  21  chr21_28818181   Sample    G    C        1      2        2 
  21  chr21_28821651     AAsi    T    C        0      0        2 
  21  chr21_28821651     AKia    T    C        0      0        2 
  21  chr21_28821651     AOna    T    C        0      0        2 
  21  chr21_28821651     ASom    T    C        0      0        2 
  21  chr21_28821651     HCab    T    C        1      2        2 
  21  chr21_28821651     HPrz    T    C        1      2        2 
  21  chr21_28821651     ZBoe    T    C        0      0        2 
  21  chr21_28821651     ZGre    T    C        0      0        2 
  21  chr21_28821651     ZHar    T    C        0      0        2 
  21  chr21_28821651   Sample    T    C        1      2        2 
  21  chr21_28821680     AAsi    T    C        0      0        2 
  21  chr21_28821680     AKia    T    C        0      0        2 
  21  chr21_28821680     AOna    T    C        0      0        2 
  21  chr21_28821680     ASom    T    C        0      0        2 
  21  chr21_28821680     HCab    T    C        0      0        2 
  21  chr21_28821680     HPrz    T    C        0      0        2 
  21  chr21_28821680     ZBoe    T    C      0.5      1        2 
  21  chr21_28821680     ZGre    T    C        0      0        2 
  21  chr21_28821680     ZHar    T    C        0      0        2 
  21  chr21_28821680   Sample    T    C        0      0        2 
  21  chr21_28823822     AAsi    C    A        0      0        2 
  21  chr21_28823822     AKia    C    A        0      0        2 
  21  chr21_28823822     AOna    C    A        0      0        2 
  21  chr21_28823822     ASom    C    A        0      0        2 
  21  chr21_28823822     HCab    C    A        0      0        2 
  21  chr21_28823822     HPrz    C    A        0      0        2 
  21  chr21_28823822     ZBoe    C    A      0.5      1        2 
  21  chr21_28823822     ZGre    C    A        0      0        2 
  21  chr21_28823822     ZHar    C    A        0      0        2 
  21  chr21_28823822   Sample    C    A        0      0        2 
  21  chr21_28824958     AAsi    G    A        0      0        2 
  21  chr21_28824958     AKia    G    A        0      0        2 
  21  chr21_28824958     AOna    G    A        0      0        2 
  21  chr21_28824958     ASom    G    A        0      0        2 
  21  chr21_28824958     HCab    G    A        0      0        2 
  21  chr21_28824958     HPrz    G    A        0      0        2 
  21  chr21_28824958     ZBoe    G    A      0.5      1        2 
  21  chr21_28824958     ZGre    G    A        0      0        2 
  21  chr21_28824958     ZHar    G    A        0      0        2 
  21  chr21_28824958   Sample    G    A        0      0        2 
  21  chr21_28825525     AAsi    C    T        0      0        2 
  21  chr21_28825525     AKia    C    T        0      0        2 
  21  chr21_28825525     AOna    C    T        0      0        2 
  21  chr21_28825525     ASom    C    T        0      0        2 
  21  chr21_28825525     HCab    C    T        1      2        2 
  21  chr21_28825525     HPrz    C    T        1      2        2 
  21  chr21_28825525     ZBoe    C    T        0      0        2 
  21  chr21_28825525     ZGre    C    T        0      0        2 
  21  chr21_28825525     ZHar    C    T        0      0        2 
  21  chr21_28825525   Sample    C    T        1      2        2 
  21  chr21_28827954     AAsi    C    T        0      0        2 
  21  chr21_28827954     AKia    C    T        0      0        2 
  21  chr21_28827954     AOna    C    T        0      0        2 
  21  chr21_28827954     ASom    C    T        0      0        2 
  21  chr21_28827954     HCab    C    T        0      0        2 
  21  chr21_28827954     HPrz    C    T        0      0        2 
  21  chr21_28827954     ZBoe    C    T      0.5      1        2 
  21  chr21_28827954     ZGre    C    T        0      0        2 
  21  chr21_28827954     ZHar    C    T        0      0        2 
  21  chr21_28827954   Sample    C    T        0      0        2 
  21  chr21_28830571     AAsi    T    C        0      0        2 
  21  chr21_28830571     AKia    T    C        0      0        2 
  21  chr21_28830571     AOna    T    C        0      0        2 
  21  chr21_28830571     ASom    T    C        1      2        2 
  21  chr21_28830571     HCab    T    C        0      0        2 
  21  chr21_28830571     HPrz    T    C        0      0        2 
  21  chr21_28830571     ZBoe    T    C        0      0        2 
  21  chr21_28830571     ZGre    T    C        0      0        2 
  21  chr21_28830571     ZHar    T    C        0      0        2 
  21  chr21_28830571   Sample    T    C        0      0        2 
  21  chr21_28834569     AAsi    T    C        0      0        2 
  21  chr21_28834569     AKia    T    C        0      0        2 
  21  chr21_28834569     AOna    T    C        0      0        2 
  21  chr21_28834569     ASom    T    C        0      0        2 
  21  chr21_28834569     HCab    T    C        1      2        2 
  21  chr21_28834569     HPrz    T    C        1      2        2 
  21  chr21_28834569     ZBoe    T    C        0      0        2 
  21  chr21_28834569     ZGre    T    C        0      0        2 
  21  chr21_28834569     ZHar    T    C        0      0        2 
  21  chr21_28834569   Sample    T    C        1      2        2 
  21  chr21_28838139     AAsi    A    G        0      0        2 
  21  chr21_28838139     AKia    A    G        0      0        2 
  21  chr21_28838139     AOna    A    G        0      0        2 
  21  chr21_28838139     ASom    A    G        0      0        2 
  21  chr21_28838139     HCab    A    G        1      2        2 
  21  chr21_28838139     HPrz    A    G        1      2        2 
  21  chr21_28838139     ZBoe    A    G        0      0        2 
  21  chr21_28838139     ZGre    A    G        0      0        2 
  21  chr21_28838139     ZHar    A    G        0      0        2 
  21  chr21_28838139   Sample    A    G        1      2        2 
  21  chr21_28838227     AAsi    T    C        0      0        2 
  21  chr21_28838227     AKia    T    C        0      0        2 
  21  chr21_28838227     AOna    T    C        1      2        2 
  21  chr21_28838227     ASom    T    C        0      0        2 
  21  chr21_28838227     HCab    T    C        0      0        2 
  21  chr21_28838227     HPrz    T    C        0      0        2 
  21  chr21_28838227     ZBoe    T    C        0      0        2 
  21  chr21_28838227     ZGre    T    C        0      0        2 
  21  chr21_28838227     ZHar    T    C        0      0        2 
  21  chr21_28838227   Sample    T    C        0      0        2 
  21  chr21_28840585     AAsi    C    T        0      0        2 
  21  chr21_28840585     AKia    C    T        0      0        2 
  21  chr21_28840585     AOna    C    T        0      0        2 
  21  chr21_28840585     ASom    C    T        0      0        2 
  21  chr21_28840585     HCab    C    T        1      2        2 
  21  chr21_28840585     HPrz    C    T        1      2        2 
  21  chr21_28840585     ZBoe    C    T        0      0        2 
  21  chr21_28840585     ZGre    C    T        0      0        2 
  21  chr21_28840585     ZHar    C    T        0      0        2 
  21  chr21_28840585   Sample    C    T        1      2        2 
  21  chr21_28849169     AAsi    A    G        0      0        2 
  21  chr21_28849169     AKia    A    G        0      0        2 
  21  chr21_28849169     AOna    A    G        0      0        2 
  21  chr21_28849169     ASom    A    G        0      0        2 
  21  chr21_28849169     HCab    A    G        1      2        2 
  21  chr21_28849169     HPrz    A    G        1      2        2 
  21  chr21_28849169     ZBoe    A    G        0      0        2 
  21  chr21_28849169     ZGre    A    G        0      0        2 
  21  chr21_28849169     ZHar    A    G        0      0        2 
  21  chr21_28849169   Sample    A    G        1      2        2 
  21  chr21_28849827     AAsi    C    G        0      0        2 
  21  chr21_28849827     AKia    C    G        0      0        2 
  21  chr21_28849827     AOna    C    G        0      0        2 
  21  chr21_28849827     ASom    C    G        0      0        2 
  21  chr21_28849827     HCab    C    G        0      0        2 
  21  chr21_28849827     HPrz    C    G        0      0        2 
  21  chr21_28849827     ZBoe    C    G        0      0        2 
  21  chr21_28849827     ZGre    C    G        0      0        2 
  21  chr21_28849827     ZHar    C    G        1      2        2 
  21  chr21_28849827   Sample    C    G        0      0        2 
  21  chr21_28854535     AAsi    G    A        0      0        2 
  21  chr21_28854535     AKia    G    A        0      0        2 
  21  chr21_28854535     AOna    G    A        0      0        2 
  21  chr21_28854535     ASom    G    A        0      0        2 
  21  chr21_28854535     HCab    G    A      0.5      1        2 
  21  chr21_28854535     HPrz    G    A        0      0        2 
  21  chr21_28854535     ZBoe    G    A        0      0        2 
  21  chr21_28854535     ZGre    G    A        0      0        2 
  21  chr21_28854535     ZHar    G    A        0      0        2 
  21  chr21_28854535   Sample    G    A        1      2        2 
  21  chr21_28864375     AAsi    C    A        0      0        2 
  21  chr21_28864375     AKia    C    A        0      0        2 
  21  chr21_28864375     AOna    C    A        0      0        2 
  21  chr21_28864375     ASom    C    A        0      0        2 
  21  chr21_28864375     HCab    C    A        1      2        2 
  21  chr21_28864375     HPrz    C    A        1      2        2 
  21  chr21_28864375     ZBoe    C    A        0      0        2 
  21  chr21_28864375     ZGre    C    A        0      0        2 
  21  chr21_28864375     ZHar    C    A        0      0        2 
  21  chr21_28864375   Sample    C    A        1      2        2 
  21  chr21_28870603     AAsi    A    G        0      0        2 
  21  chr21_28870603     AKia    A    G        0      0        2 
  21  chr21_28870603     AOna    A    G        0      0        2 
  21  chr21_28870603     ASom    A    G        0      0        2 
  21  chr21_28870603     HCab    A    G        0      0        2 
  21  chr21_28870603     HPrz    A    G        0      0        2 
  21  chr21_28870603     ZBoe    A    G        0      0        2 
  21  chr21_28870603     ZGre    A    G        0      0        2 
  21  chr21_28870603     ZHar    A    G      0.5      1        2 
  21  chr21_28870603   Sample    A    G        0      0        2 
  21  chr21_28872737     AAsi    C    T        0      0        2 
  21  chr21_28872737     AKia    C    T        0      0        2 
  21  chr21_28872737     AOna    C    T        0      0        2 
  21  chr21_28872737     ASom    C    T        0      0        2 
  21  chr21_28872737     HCab    C    T        0      0        2 
  21  chr21_28872737     HPrz    C    T        0      0        2 
  21  chr21_28872737     ZBoe    C    T      0.5      1        2 
  21  chr21_28872737     ZGre    C    T        1      2        2 
  21  chr21_28872737     ZHar    C    T        0      0        2 
  21  chr21_28872737   Sample    C    T        0      0        2 
  21  chr21_28874084     AAsi    A    C        0      0        2 
  21  chr21_28874084     AKia    A    C        0      0        2 
  21  chr21_28874084     AOna    A    C        0      0        2 
  21  chr21_28874084     ASom    A    C        0      0        2 
  21  chr21_28874084     HCab    A    C        0      0        2 
  21  chr21_28874084     HPrz    A    C      0.5      1        2 
  21  chr21_28874084     ZBoe    A    C        0      0        2 
  21  chr21_28874084     ZGre    A    C        0      0        2 
  21  chr21_28874084     ZHar    A    C        0      0        2 
  21  chr21_28874084   Sample    A    C        0      0        2 
  21  chr21_28878276     AAsi    G    A        0      0        2 
  21  chr21_28878276     AKia    G    A        0      0        2 
  21  chr21_28878276     AOna    G    A        0      0        2 
  21  chr21_28878276     ASom    G    A        0      0        2 
  21  chr21_28878276     HCab    G    A        1      2        2 
  21  chr21_28878276     HPrz    G    A        1      2        2 
  21  chr21_28878276     ZBoe    G    A        0      0        2 
  21  chr21_28878276     ZGre    G    A        0      0        2 
  21  chr21_28878276     ZHar    G    A        0      0        2 
  21  chr21_28878276   Sample    G    A        1      2        2 
  21  chr21_28878384     AAsi    G    A        0      0        2 
  21  chr21_28878384     AKia    G    A        0      0        2 
  21  chr21_28878384     AOna    G    A        0      0        2 
  21  chr21_28878384     ASom    G    A        0      0        2 
  21  chr21_28878384     HCab    G    A        1      2        2 
  21  chr21_28878384     HPrz    G    A        1      2        2 
  21  chr21_28878384     ZBoe    G    A        0      0        2 
  21  chr21_28878384     ZGre    G    A        0      0        2 
  21  chr21_28878384     ZHar    G    A        0      0        2 
  21  chr21_28878384   Sample    G    A        1      2        2 
  21  chr21_28897022     AAsi    A    C        0      0        2 
  21  chr21_28897022     AKia    A    C        0      0        2 
  21  chr21_28897022     AOna    A    C        0      0        2 
  21  chr21_28897022     ASom    A    C        0      0        2 
  21  chr21_28897022     HCab    A    C        1      2        2 
  21  chr21_28897022     HPrz    A    C        1      2        2 
  21  chr21_28897022     ZBoe    A    C        0      0        2 
  21  chr21_28897022     ZGre    A    C        0      0        2 
  21  chr21_28897022     ZHar    A    C        0      0        2 
  21  chr21_28897022   Sample    A    C        1      2        2 
  21  chr21_28897645     AAsi    C    A        0      0        2 
  21  chr21_28897645     AKia    C    A        0      0        2 
  21  chr21_28897645     AOna    C    A        0      0        2 
  21  chr21_28897645     ASom    C    A        0      0        2 
  21  chr21_28897645     HCab    C    A        0      0        2 
  21  chr21_28897645     HPrz    C    A        0      0        2 
  21  chr21_28897645     ZBoe    C    A      0.5      1        2 
  21  chr21_28897645     ZGre    C    A        0      0        2 
  21  chr21_28897645     ZHar    C    A        0      0        2 
  21  chr21_28897645   Sample    C    A        0      0        2 
  21  chr21_28899337     AAsi    C    T        0      0        2 
  21  chr21_28899337     AKia    C    T        0      0        2 
  21  chr21_28899337     AOna    C    T        0      0        2 
  21  chr21_28899337     ASom    C    T        0      0        2 
  21  chr21_28899337     HCab    C    T        1      2        2 
  21  chr21_28899337     HPrz    C    T        1      2        2 
  21  chr21_28899337     ZBoe    C    T        0      0        2 
  21  chr21_28899337     ZGre    C    T        0      0        2 
  21  chr21_28899337     ZHar    C    T        0      0        2 
  21  chr21_28899337   Sample    C    T        1      2        2 
  21  chr21_28899518     AAsi    C    G        0      0        2 
  21  chr21_28899518     AKia    C    G        1      2        2 
  21  chr21_28899518     AOna    C    G        0      0        2 
  21  chr21_28899518     ASom    C    G        0      0        2 
  21  chr21_28899518     HCab    C    G        0      0        2 
  21  chr21_28899518     HPrz    C    G        0      0        2 
  21  chr21_28899518     ZBoe    C    G        0      0        2 
  21  chr21_28899518     ZGre    C    G        0      0        2 
  21  chr21_28899518     ZHar    C    G        0      0        2 
  21  chr21_28899518   Sample    C    G        0      0        2 
  21  chr21_28902494     AAsi    C    T        0      0        2 
  21  chr21_28902494     AKia    C    T        0      0        2 
  21  chr21_28902494     AOna    C    T        0      0        2 
  21  chr21_28902494     ASom    C    T        0      0        2 
  21  chr21_28902494     HCab    C    T        1      2        2 
  21  chr21_28902494     HPrz    C    T        1      2        2 
  21  chr21_28902494     ZBoe    C    T        0      0        2 
  21  chr21_28902494     ZGre    C    T        0      0        2 
  21  chr21_28902494     ZHar    C    T        0      0        2 
  21  chr21_28902494   Sample    C    T        1      2        2 
  21  chr21_28913306     AAsi    G    A        0      0        2 
  21  chr21_28913306     AKia    G    A        0      0        2 
  21  chr21_28913306     AOna    G    A        0      0        2 
  21  chr21_28913306     ASom    G    A        0      0        2 
  21  chr21_28913306     HCab    G    A        1      2        2 
  21  chr21_28913306     HPrz    G    A        1      2        2 
  21  chr21_28913306     ZBoe    G    A        0      0        2 
  21  chr21_28913306     ZGre    G    A        0      0        2 
  21  chr21_28913306     ZHar    G    A        0      0        2 
  21  chr21_28913306   Sample    G    A        1      2        2 
  21  chr21_28914350     AAsi    C    T        0      0        2 
  21  chr21_28914350     AKia    C    T        0      0        2 
  21  chr21_28914350     AOna    C    T        0      0        2 
  21  chr21_28914350     ASom    C    T        0      0        2 
  21  chr21_28914350     HCab    C    T        0      0        2 
  21  chr21_28914350     HPrz    C    T        0      0        2 
  21  chr21_28914350     ZBoe    C    T      0.5      1        2 
  21  chr21_28914350     ZGre    C    T        0      0        2 
  21  chr21_28914350     ZHar    C    T        0      0        2 
  21  chr21_28914350   Sample    C    T        0      0        2 
  21  chr21_28935490     AAsi    A    G        0      0        2 
  21  chr21_28935490     AKia    A    G        0      0        2 
  21  chr21_28935490     AOna    A    G        0      0        2 
  21  chr21_28935490     ASom    A    G        0      0        2 
  21  chr21_28935490     HCab    A    G        1      2        2 
  21  chr21_28935490     HPrz    A    G        1      2        2 
  21  chr21_28935490     ZBoe    A    G        0      0        2 
  21  chr21_28935490     ZGre    A    G        0      0        2 
  21  chr21_28935490     ZHar    A    G        0      0        2 
  21  chr21_28935490   Sample    A    G        0      0        2 
  21  chr21_28947477     AAsi    A    G        1      2        2 
  21  chr21_28947477     AKia    A    G        0      0        2 
  21  chr21_28947477     AOna    A    G        0      0        2 
  21  chr21_28947477     ASom    A    G        1      2        2 
  21  chr21_28947477     HCab    A    G        0      0        2 
  21  chr21_28947477     HPrz    A    G        0      0        2 
  21  chr21_28947477     ZBoe    A    G        0      0        2 
  21  chr21_28947477     ZGre    A    G        0      0        2 
  21  chr21_28947477     ZHar    A    G        0      0        2 
  21  chr21_28947477   Sample    A    G        0      0        2 
  21  chr21_28949355     AAsi    C    A        0      0        2 
  21  chr21_28949355     AKia    C    A        0      0        2 
  21  chr21_28949355     AOna    C    A        0      0        2 
  21  chr21_28949355     ASom    C    A        0      0        2 
  21  chr21_28949355     HCab    C    A        1      2        2 
  21  chr21_28949355     HPrz    C    A        1      2        2 
  21  chr21_28949355     ZBoe    C    A        0      0        2 
  21  chr21_28949355     ZGre    C    A        0      0        2 
  21  chr21_28949355     ZHar    C    A        0      0        2 
  21  chr21_28949355   Sample    C    A        1      2        2 
  21  chr21_28952714     AAsi    T    C        0      0        2 
  21  chr21_28952714     AKia    T    C        0      0        2 
  21  chr21_28952714     AOna    T    C        0      0        2 
  21  chr21_28952714     ASom    T    C        0      0        2 
  21  chr21_28952714     HCab    T    C        0      0        2 
  21  chr21_28952714     HPrz    T    C      0.5      1        2 
  21  chr21_28952714     ZBoe    T    C        0      0        2 
  21  chr21_28952714     ZGre    T    C        0      0        2 
  21  chr21_28952714     ZHar    T    C        0      0        2 
  21  chr21_28952714   Sample    T    C        0      0        2 
  21  chr21_28952899     AAsi    C    T        0      0        2 
  21  chr21_28952899     AKia    C    T        0      0        2 
  21  chr21_28952899     AOna    C    T        0      0        2 
  21  chr21_28952899     ASom    C    T        1      2        2 
  21  chr21_28952899     HCab    C    T        0      0        2 
  21  chr21_28952899     HPrz    C    T        0      0        2 
  21  chr21_28952899     ZBoe    C    T        0      0        2 
  21  chr21_28952899     ZGre    C    T        0      0        2 
  21  chr21_28952899     ZHar    C    T        0      0        2 
  21  chr21_28952899   Sample    C    T        0      0        2 
  21  chr21_28956770     AAsi    A    G        0      0        2 
  21  chr21_28956770     AKia    A    G        0      0        2 
  21  chr21_28956770     AOna    A    G        0      0        2 
  21  chr21_28956770     ASom    A    G        0      0        2 
  21  chr21_28956770     HCab    A    G        1      2        2 
  21  chr21_28956770     HPrz    A    G        1      2        2 
  21  chr21_28956770     ZBoe    A    G        0      0        2 
  21  chr21_28956770     ZGre    A    G        0      0        2 
  21  chr21_28956770     ZHar    A    G        0      0        2 
  21  chr21_28956770   Sample    A    G        1      2        2 
  21  chr21_28963009     AAsi    A    G        0      0        2 
  21  chr21_28963009     AKia    A    G        0      0        2 
  21  chr21_28963009     AOna    A    G        0      0        2 
  21  chr21_28963009     ASom    A    G        0      0        2 
  21  chr21_28963009     HCab    A    G        0      0        2 
  21  chr21_28963009     HPrz    A    G        0      0        2 
  21  chr21_28963009     ZBoe    A    G      0.5      1        2 
  21  chr21_28963009     ZGre    A    G        0      0        2 
  21  chr21_28963009     ZHar    A    G        0      0        2 
  21  chr21_28963009   Sample    A    G        0      0        2 
  21  chr21_28967961     AAsi    G    T        0      0        2 
  21  chr21_28967961     AKia    G    T        0      0        2 
  21  chr21_28967961     AOna    G    T        0      0        2 
  21  chr21_28967961     ASom    G    T        0      0        2 
  21  chr21_28967961     HCab    G    T        0      0        2 
  21  chr21_28967961     HPrz    G    T        0      0        2 
  21  chr21_28967961     ZBoe    G    T        0      0        2 
  21  chr21_28967961     ZGre    G    T        0      0        2 
  21  chr21_28967961     ZHar    G    T        1      2        2 
  21  chr21_28967961   Sample    G    T        0      0        2 
  21  chr21_28969238     AAsi    T    A        0      0        2 
  21  chr21_28969238     AKia    T    A        0      0        2 
  21  chr21_28969238     AOna    T    A        0      0        2 
  21  chr21_28969238     ASom    T    A        0      0        2 
  21  chr21_28969238     HCab    T    A        0      0        2 
  21  chr21_28969238     HPrz    T    A        0      0        2 
  21  chr21_28969238     ZBoe    T    A        1      2        2 
  21  chr21_28969238     ZGre    T    A        1      2        2 
  21  chr21_28969238     ZHar    T    A        0      0        2 
  21  chr21_28969238   Sample    T    A        0      0        2 
  21  chr21_28981038     AAsi    C    T        0      0        2 
  21  chr21_28981038     AKia    C    T        0      0        2 
  21  chr21_28981038     AOna    C    T        0      0        2 
  21  chr21_28981038     ASom    C    T        0      0        2 
  21  chr21_28981038     HCab    C    T        1      2        2 
  21  chr21_28981038     HPrz    C    T        1      2        2 
  21  chr21_28981038     ZBoe    C    T        0      0        2 
  21  chr21_28981038     ZGre    C    T        0      0        2 
  21  chr21_28981038     ZHar    C    T        0      0        2 
  21  chr21_28981038   Sample    C    T        1      2        2 
  21  chr21_28984547     AAsi    A    G        0      0        2 
  21  chr21_28984547     AKia    A    G        0      0        2 
  21  chr21_28984547     AOna    A    G        0      0        2 
  21  chr21_28984547     ASom    A    G        0      0        2 
  21  chr21_28984547     HCab    A    G        0      0        2 
  21  chr21_28984547     HPrz    A    G      0.5      1        2 
  21  chr21_28984547     ZBoe    A    G        0      0        2 
  21  chr21_28984547     ZGre    A    G        0      0        2 
  21  chr21_28984547     ZHar    A    G        0      0        2 
  21  chr21_28984547   Sample    A    G        0      0        2 
  21  chr21_29003774     AAsi    T    A        0      0        2 
  21  chr21_29003774     AKia    T    A        0      0        2 
  21  chr21_29003774     AOna    T    A        0      0        2 
  21  chr21_29003774     ASom    T    A        0      0        2 
  21  chr21_29003774     HCab    T    A        1      2        2 
  21  chr21_29003774     HPrz    T    A        1      2        2 
  21  chr21_29003774     ZBoe    T    A        0      0        2 
  21  chr21_29003774     ZGre    T    A        0      0        2 
  21  chr21_29003774     ZHar    T    A        0      0        2 
  21  chr21_29003774   Sample    T    A        1      2        2 
  21  chr21_29005583     AAsi    G    C        0      0        2 
  21  chr21_29005583     AKia    G    C        0      0        2 
  21  chr21_29005583     AOna    G    C        0      0        2 
  21  chr21_29005583     ASom    G    C        0      0        2 
  21  chr21_29005583     HCab    G    C        0      0        2 
  21  chr21_29005583     HPrz    G    C        0      0        2 
  21  chr21_29005583     ZBoe    G    C      0.5      1        2 
  21  chr21_29005583     ZGre    G    C        0      0        2 
  21  chr21_29005583     ZHar    G    C        0      0        2 
  21  chr21_29005583   Sample    G    C        0      0        2 
  21  chr21_29007596     AAsi    A    C        0      0        2 
  21  chr21_29007596     AKia    A    C        0      0        2 
  21  chr21_29007596     AOna    A    C        0      0        2 
  21  chr21_29007596     ASom    A    C        0      0        2 
  21  chr21_29007596     HCab    A    C        1      2        2 
  21  chr21_29007596     HPrz    A    C        1      2        2 
  21  chr21_29007596     ZBoe    A    C        0      0        2 
  21  chr21_29007596     ZGre    A    C        0      0        2 
  21  chr21_29007596     ZHar    A    C        0      0        2 
  21  chr21_29007596   Sample    A    C        1      2        2 
  21  chr21_29013504     AAsi    C    T        1      2        2 
  21  chr21_29013504     AKia    C    T        0      0        2 
  21  chr21_29013504     AOna    C    T        0      0        2 
  21  chr21_29013504     ASom    C    T        0      0        2 
  21  chr21_29013504     HCab    C    T        0      0        2 
  21  chr21_29013504     HPrz    C    T        0      0        2 
  21  chr21_29013504     ZBoe    C    T        0      0        2 
  21  chr21_29013504     ZGre    C    T        0      0        2 
  21  chr21_29013504     ZHar    C    T        0      0        2 
  21  chr21_29013504   Sample    C    T        0      0        2 
  21  chr21_29020171     AAsi    G    T        0      0        2 
  21  chr21_29020171     AKia    G    T        0      0        2 
  21  chr21_29020171     AOna    G    T        0      0        2 
  21  chr21_29020171     ASom    G    T        0      0        2 
  21  chr21_29020171     HCab    G    T        1      2        2 
  21  chr21_29020171     HPrz    G    T      0.5      1        2 
  21  chr21_29020171     ZBoe    G    T        0      0        2 
  21  chr21_29020171     ZGre    G    T        0      0        2 
  21  chr21_29020171     ZHar    G    T        0      0        2 
  21  chr21_29020171   Sample    G    T        1      2        2 
  21  chr21_29027544     AAsi    C    T        0      0        2 
  21  chr21_29027544     AKia    C    T        0      0        2 
  21  chr21_29027544     AOna    C    T        0      0        2 
  21  chr21_29027544     ASom    C    T        0      0        2 
  21  chr21_29027544     HCab    C    T        1      2        2 
  21  chr21_29027544     HPrz    C    T        1      2        2 
  21  chr21_29027544     ZBoe    C    T        0      0        2 
  21  chr21_29027544     ZGre    C    T        0      0        2 
  21  chr21_29027544     ZHar    C    T        0      0        2 
  21  chr21_29027544   Sample    C    T        1      2        2 
  21  chr21_29029819     AAsi    T    C        0      0        2 
  21  chr21_29029819     AKia    T    C        0      0        2 
  21  chr21_29029819     AOna    T    C        0      0        2 
  21  chr21_29029819     ASom    T    C        0      0        2 
  21  chr21_29029819     HCab    T    C        1      2        2 
  21  chr21_29029819     HPrz    T    C        1      2        2 
  21  chr21_29029819     ZBoe    T    C        0      0        2 
  21  chr21_29029819     ZGre    T    C        0      0        2 
  21  chr21_29029819     ZHar    T    C        0      0        2 
  21  chr21_29029819   Sample    T    C        1      2        2 
  21  chr21_29031218     AAsi    T    C        0      0        2 
  21  chr21_29031218     AKia    T    C        0      0        2 
  21  chr21_29031218     AOna    T    C        0      0        2 
  21  chr21_29031218     ASom    T    C        0      0        2 
  21  chr21_29031218     HCab    T    C        0      0        2 
  21  chr21_29031218     HPrz    T    C        0      0        2 
  21  chr21_29031218     ZBoe    T    C        0      0        2 
  21  chr21_29031218     ZGre    T    C      0.5      1        2 
  21  chr21_29031218     ZHar    T    C        0      0        2 
  21  chr21_29031218   Sample    T    C        0      0        2 
  21  chr21_29032986     AAsi    T    C        0      0        2 
  21  chr21_29032986     AKia    T    C      0.5      1        2 
  21  chr21_29032986     AOna    T    C        0      0        2 
  21  chr21_29032986     ASom    T    C        0      0        2 
  21  chr21_29032986     HCab    T    C        0      0        2 
  21  chr21_29032986     HPrz    T    C        0      0        2 
  21  chr21_29032986     ZBoe    T    C        0      0        2 
  21  chr21_29032986     ZGre    T    C        0      0        2 
  21  chr21_29032986     ZHar    T    C        0      0        2 
  21  chr21_29032986   Sample    T    C        0      0        2 
  21  chr21_29038049     AAsi    T    C        0      0        2 
  21  chr21_29038049     AKia    T    C      0.5      1        2 
  21  chr21_29038049     AOna    T    C        0      0        2 
  21  chr21_29038049     ASom    T    C        0      0        2 
  21  chr21_29038049     HCab    T    C        0      0        2 
  21  chr21_29038049     HPrz    T    C        0      0        2 
  21  chr21_29038049     ZBoe    T    C        0      0        2 
  21  chr21_29038049     ZGre    T    C        0      0        2 
  21  chr21_29038049     ZHar    T    C        0      0        2 
  21  chr21_29038049   Sample    T    C        0      0        2 
  21  chr21_29041021     AAsi    T    A        0      0        2 
  21  chr21_29041021     AKia    T    A        0      0        2 
  21  chr21_29041021     AOna    T    A        0      0        2 
  21  chr21_29041021     ASom    T    A        0      0        2 
  21  chr21_29041021     HCab    T    A        1      2        2 
  21  chr21_29041021     HPrz    T    A        1      2        2 
  21  chr21_29041021     ZBoe    T    A        0      0        2 
  21  chr21_29041021     ZGre    T    A        0      0        2 
  21  chr21_29041021     ZHar    T    A        0      0        2 
  21  chr21_29041021   Sample    T    A        1      2        2 
  21  chr21_29041428     AAsi    G    A        1      2        2 
  21  chr21_29041428     AKia    G    A        0      0        2 
  21  chr21_29041428     AOna    G    A        0      0        2 
  21  chr21_29041428     ASom    G    A        1      2        2 
  21  chr21_29041428     HCab    G    A        0      0        2 
  21  chr21_29041428     HPrz    G    A        0      0        2 
  21  chr21_29041428     ZBoe    G    A        0      0        2 
  21  chr21_29041428     ZGre    G    A        0      0        2 
  21  chr21_29041428     ZHar    G    A        0      0        2 
  21  chr21_29041428   Sample    G    A        0      0        2 
  21  chr21_29047036     AAsi    A    G        0      0        2 
  21  chr21_29047036     AKia    A    G      0.5      1        2 
  21  chr21_29047036     AOna    A    G        0      0        2 
  21  chr21_29047036     ASom    A    G        0      0        2 
  21  chr21_29047036     HCab    A    G        0      0        2 
  21  chr21_29047036     HPrz    A    G        0      0        2 
  21  chr21_29047036     ZBoe    A    G        0      0        2 
  21  chr21_29047036     ZGre    A    G        0      0        2 
  21  chr21_29047036     ZHar    A    G        0      0        2 
  21  chr21_29047036   Sample    A    G        0      0        2 
  21  chr21_29048390     AAsi    C    G        0      0        2 
  21  chr21_29048390     AKia    C    G        0      0        2 
  21  chr21_29048390     AOna    C    G        0      0        2 
  21  chr21_29048390     ASom    C    G        0      0        2 
  21  chr21_29048390     HCab    C    G        0      0        2 
  21  chr21_29048390     HPrz    C    G        0      0        2 
  21  chr21_29048390     ZBoe    C    G      0.5      1        2 
  21  chr21_29048390     ZGre    C    G        0      0        2 
  21  chr21_29048390     ZHar    C    G        0      0        2 
  21  chr21_29048390   Sample    C    G        0      0        2 
  21  chr21_29054670     AAsi    G    A        0      0        2 
  21  chr21_29054670     AKia    G    A        0      0        2 
  21  chr21_29054670     AOna    G    A        0      0        2 
  21  chr21_29054670     ASom    G    A        0      0        2 
  21  chr21_29054670     HCab    G    A        1      2        2 
  21  chr21_29054670     HPrz    G    A        1      2        2 
  21  chr21_29054670     ZBoe    G    A        0      0        2 
  21  chr21_29054670     ZGre    G    A        0      0        2 
  21  chr21_29054670     ZHar    G    A        0      0        2 
  21  chr21_29054670   Sample    G    A        1      2        2 
  21  chr21_29063443     AAsi    G    C        0      0        2 
  21  chr21_29063443     AKia    G    C        0      0        2 
  21  chr21_29063443     AOna    G    C        0      0        2 
  21  chr21_29063443     ASom    G    C        0      0        2 
  21  chr21_29063443     HCab    G    C        1      2        2 
  21  chr21_29063443     HPrz    G    C        1      2        2 
  21  chr21_29063443     ZBoe    G    C        0      0        2 
  21  chr21_29063443     ZGre    G    C        0      0        2 
  21  chr21_29063443     ZHar    G    C        0      0        2 
  21  chr21_29063443   Sample    G    C        1      2        2 
  21  chr21_29086107     AAsi    C    G        0      0        2 
  21  chr21_29086107     AKia    C    G        0      0        2 
  21  chr21_29086107     AOna    C    G        0      0        2 
  21  chr21_29086107     ASom    C    G        0      0        2 
  21  chr21_29086107     HCab    C    G        1      2        2 
  21  chr21_29086107     HPrz    C    G        1      2        2 
  21  chr21_29086107     ZBoe    C    G        0      0        2 
  21  chr21_29086107     ZGre    C    G        0      0        2 
  21  chr21_29086107     ZHar    C    G        0      0        2 
  21  chr21_29086107   Sample    C    G        1      2        2 
  21  chr21_29086471     AAsi    A    G        0      0        2 
  21  chr21_29086471     AKia    A    G        0      0        2 
  21  chr21_29086471     AOna    A    G        0      0        2 
  21  chr21_29086471     ASom    A    G        0      0        2 
  21  chr21_29086471     HCab    A    G        1      2        2 
  21  chr21_29086471     HPrz    A    G        1      2        2 
  21  chr21_29086471     ZBoe    A    G        0      0        2 
  21  chr21_29086471     ZGre    A    G        0      0        2 
  21  chr21_29086471     ZHar    A    G        0      0        2 
  21  chr21_29086471   Sample    A    G        1      2        2 
  21  chr21_29093059     AAsi    T    C        0      0        2 
  21  chr21_29093059     AKia    T    C        0      0        2 
  21  chr21_29093059     AOna    T    C        0      0        2 
  21  chr21_29093059     ASom    T    C        0      0        2 
  21  chr21_29093059     HCab    T    C        0      0        2 
  21  chr21_29093059     HPrz    T    C        0      0        2 
  21  chr21_29093059     ZBoe    T    C        0      0        2 
  21  chr21_29093059     ZGre    T    C      0.5      1        2 
  21  chr21_29093059     ZHar    T    C        0      0        2 
  21  chr21_29093059   Sample    T    C        0      0        2 
  21  chr21_29093596     AAsi    T    C        0      0        2 
  21  chr21_29093596     AKia    T    C      0.5      1        2 
  21  chr21_29093596     AOna    T    C        0      0        2 
  21  chr21_29093596     ASom    T    C        0      0        2 
  21  chr21_29093596     HCab    T    C        0      0        2 
  21  chr21_29093596     HPrz    T    C        0      0        2 
  21  chr21_29093596     ZBoe    T    C        0      0        2 
  21  chr21_29093596     ZGre    T    C        0      0        2 
  21  chr21_29093596     ZHar    T    C        0      0        2 
  21  chr21_29093596   Sample    T    C        0      0        2 
  21  chr21_29093627     AAsi    G    T        0      0        2 
  21  chr21_29093627     AKia    G    T        0      0        2 
  21  chr21_29093627     AOna    G    T        0      0        2 
  21  chr21_29093627     ASom    G    T        0      0        2 
  21  chr21_29093627     HCab    G    T        1      2        2 
  21  chr21_29093627     HPrz    G    T        1      2        2 
  21  chr21_29093627     ZBoe    G    T        0      0        2 
  21  chr21_29093627     ZGre    G    T        0      0        2 
  21  chr21_29093627     ZHar    G    T        0      0        2 
  21  chr21_29093627   Sample    G    T        1      2        2 
  21  chr21_29094325     AAsi    G    A        0      0        2 
  21  chr21_29094325     AKia    G    A        0      0        2 
  21  chr21_29094325     AOna    G    A        0      0        2 
  21  chr21_29094325     ASom    G    A        0      0        2 
  21  chr21_29094325     HCab    G    A        0      0        2 
  21  chr21_29094325     HPrz    G    A        0      0        2 
  21  chr21_29094325     ZBoe    G    A        0      0        2 
  21  chr21_29094325     ZGre    G    A        0      0        2 
  21  chr21_29094325     ZHar    G    A        1      2        2 
  21  chr21_29094325   Sample    G    A        0      0        2 
  21  chr21_29095882     AAsi    G    A        0      0        2 
  21  chr21_29095882     AKia    G    A        0      0        2 
  21  chr21_29095882     AOna    G    A      0.5      1        2 
  21  chr21_29095882     ASom    G    A        0      0        2 
  21  chr21_29095882     HCab    G    A        0      0        2 
  21  chr21_29095882     HPrz    G    A        0      0        2 
  21  chr21_29095882     ZBoe    G    A        0      0        2 
  21  chr21_29095882     ZGre    G    A        0      0        2 
  21  chr21_29095882     ZHar    G    A        0      0        2 
  21  chr21_29095882   Sample    G    A        0      0        2 
  21  chr21_29100310     AAsi    C    A        0      0        2 
  21  chr21_29100310     AKia    C    A        0      0        2 
  21  chr21_29100310     AOna    C    A        0      0        2 
  21  chr21_29100310     ASom    C    A        0      0        2 
  21  chr21_29100310     HCab    C    A        1      2        2 
  21  chr21_29100310     HPrz    C    A        1      2        2 
  21  chr21_29100310     ZBoe    C    A        0      0        2 
  21  chr21_29100310     ZGre    C    A        0      0        2 
  21  chr21_29100310     ZHar    C    A        0      0        2 
  21  chr21_29100310   Sample    C    A        1      2        2 
  21  chr21_29106606     AAsi    G    A        0      0        2 
  21  chr21_29106606     AKia    G    A        0      0        2 
  21  chr21_29106606     AOna    G    A        0      0        2 
  21  chr21_29106606     ASom    G    A        0      0        2 
  21  chr21_29106606     HCab    G    A      0.5      1        2 
  21  chr21_29106606     HPrz    G    A      0.5      1        2 
  21  chr21_29106606     ZBoe    G    A        0      0        2 
  21  chr21_29106606     ZGre    G    A        0      0        2 
  21  chr21_29106606     ZHar    G    A        0      0        2 
  21  chr21_29106606   Sample    G    A        1      2        2 
  21  chr21_29133910     AAsi    C    G        0      0        2 
  21  chr21_29133910     AKia    C    G        0      0        2 
  21  chr21_29133910     AOna    C    G        0      0        2 
  21  chr21_29133910     ASom    C    G        0      0        2 
  21  chr21_29133910     HCab    C    G        0      0        2 
  21  chr21_29133910     HPrz    C    G        0      0        2 
  21  chr21_29133910     ZBoe    C    G        0      0        2 
  21  chr21_29133910     ZGre    C    G        1      2        2 
  21  chr21_29133910     ZHar    C    G        0      0        2 
  21  chr21_29133910   Sample    C    G        0      0        2 
  21  chr21_29134313     AAsi    A    G        0      0        2 
  21  chr21_29134313     AKia    A    G        0      0        2 
  21  chr21_29134313     AOna    A    G        0      0        2 
  21  chr21_29134313     ASom    A    G        0      0        2 
  21  chr21_29134313     HCab    A    G        1      2        2 
  21  chr21_29134313     HPrz    A    G        1      2        2 
  21  chr21_29134313     ZBoe    A    G        0      0        2 
  21  chr21_29134313     ZGre    A    G        0      0        2 
  21  chr21_29134313     ZHar    A    G        0      0        2 
  21  chr21_29134313   Sample    A    G        1      2        2 
  21  chr21_29134378     AAsi    G    A        0      0        2 
  21  chr21_29134378     AKia    G    A        0      0        2 
  21  chr21_29134378     AOna    G    A        0      0        2 
  21  chr21_29134378     ASom    G    A        0      0        2 
  21  chr21_29134378     HCab    G    A        0      0        2 
  21  chr21_29134378     HPrz    G    A        0      0        2 
  21  chr21_29134378     ZBoe    G    A        0      0        2 
  21  chr21_29134378     ZGre    G    A        0      0        2 
  21  chr21_29134378     ZHar    G    A        1      2        2 
  21  chr21_29134378   Sample    G    A        0      0        2 
  21  chr21_29156766     AAsi    C    A        0      0        2 
  21  chr21_29156766     AKia    C    A        0      0        2 
  21  chr21_29156766     AOna    C    A        0      0        2 
  21  chr21_29156766     ASom    C    A        0      0        2 
  21  chr21_29156766     HCab    C    A        0      0        2 
  21  chr21_29156766     HPrz    C    A        0      0        2 
  21  chr21_29156766     ZBoe    C    A        0      0        2 
  21  chr21_29156766     ZGre    C    A      0.5      1        2 
  21  chr21_29156766     ZHar    C    A        0      0        2 
  21  chr21_29156766   Sample    C    A        0      0        2 
  21  chr21_29161616     AAsi    C    T        0      0        2 
  21  chr21_29161616     AKia    C    T        0      0        2 
  21  chr21_29161616     AOna    C    T        0      0        2 
  21  chr21_29161616     ASom    C    T        0      0        2 
  21  chr21_29161616     HCab    C    T        1      2        2 
  21  chr21_29161616     HPrz    C    T      0.5      1        2 
  21  chr21_29161616     ZBoe    C    T        0      0        2 
  21  chr21_29161616     ZGre    C    T        0      0        2 
  21  chr21_29161616     ZHar    C    T        0      0        2 
  21  chr21_29161616   Sample    C    T        1      2        2 
  21  chr21_29163924     AAsi    G    C        0      0        2 
  21  chr21_29163924     AKia    G    C        0      0        2 
  21  chr21_29163924     AOna    G    C        0      0        2 
  21  chr21_29163924     ASom    G    C        0      0        2 
  21  chr21_29163924     HCab    G    C        1      2        2 
  21  chr21_29163924     HPrz    G    C        1      2        2 
  21  chr21_29163924     ZBoe    G    C        0      0        2 
  21  chr21_29163924     ZGre    G    C        0      0        2 
  21  chr21_29163924     ZHar    G    C        0      0        2 
  21  chr21_29163924   Sample    G    C        1      2        2 
  21  chr21_29187713     AAsi    A    G      0.5      1        2 
  21  chr21_29187713     AKia    A    G        0      0        2 
  21  chr21_29187713     AOna    A    G        0      0        2 
  21  chr21_29187713     ASom    A    G        0      0        2 
  21  chr21_29187713     HCab    A    G        0      0        2 
  21  chr21_29187713     HPrz    A    G        0      0        2 
  21  chr21_29187713     ZBoe    A    G        0      0        2 
  21  chr21_29187713     ZGre    A    G        0      0        2 
  21  chr21_29187713     ZHar    A    G        0      0        2 
  21  chr21_29187713   Sample    A    G        0      0        2 
  21  chr21_29188546     AAsi    T    G        0      0        2 
  21  chr21_29188546     AKia    T    G        0      0        2 
  21  chr21_29188546     AOna    T    G        0      0        2 
  21  chr21_29188546     ASom    T    G        0      0        2 
  21  chr21_29188546     HCab    T    G      0.5      1        2 
  21  chr21_29188546     HPrz    T    G        0      0        2 
  21  chr21_29188546     ZBoe    T    G        0      0        2 
  21  chr21_29188546     ZGre    T    G        0      0        2 
  21  chr21_29188546     ZHar    T    G        0      0        2 
  21  chr21_29188546   Sample    T    G        0      0        2 
  21  chr21_29194860     AAsi    C    T        0      0        2 
  21  chr21_29194860     AKia    C    T        0      0        2 
  21  chr21_29194860     AOna    C    T        0      0        2 
  21  chr21_29194860     ASom    C    T        0      0        2 
  21  chr21_29194860     HCab    C    T        1      2        2 
  21  chr21_29194860     HPrz    C    T        1      2        2 
  21  chr21_29194860     ZBoe    C    T        0      0        2 
  21  chr21_29194860     ZGre    C    T        0      0        2 
  21  chr21_29194860     ZHar    C    T        0      0        2 
  21  chr21_29194860   Sample    C    T        1      2        2 
  21  chr21_29199870     AAsi    C    T        0      0        2 
  21  chr21_29199870     AKia    C    T      0.5      1        2 
  21  chr21_29199870     AOna    C    T        0      0        2 
  21  chr21_29199870     ASom    C    T        0      0        2 
  21  chr21_29199870     HCab    C    T        0      0        2 
  21  chr21_29199870     HPrz    C    T        0      0        2 
  21  chr21_29199870     ZBoe    C    T        0      0        2 
  21  chr21_29199870     ZGre    C    T        0      0        2 
  21  chr21_29199870     ZHar    C    T        0      0        2 
  21  chr21_29199870   Sample    C    T        0      0        2 
  21  chr21_29208586     AAsi    C    A        0      0        2 
  21  chr21_29208586     AKia    C    A        0      0        2 
  21  chr21_29208586     AOna    C    A        0      0        2 
  21  chr21_29208586     ASom    C    A        0      0        2 
  21  chr21_29208586     HCab    C    A        1      2        2 
  21  chr21_29208586     HPrz    C    A        1      2        2 
  21  chr21_29208586     ZBoe    C    A        0      0        2 
  21  chr21_29208586     ZGre    C    A        0      0        2 
  21  chr21_29208586     ZHar    C    A        0      0        2 
  21  chr21_29208586   Sample    C    A        1      2        2 
  21  chr21_29210214     AAsi    G    A        0      0        2 
  21  chr21_29210214     AKia    G    A        0      0        2 
  21  chr21_29210214     AOna    G    A        0      0        2 
  21  chr21_29210214     ASom    G    A        0      0        2 
  21  chr21_29210214     HCab    G    A        1      2        2 
  21  chr21_29210214     HPrz    G    A      0.5      1        2 
  21  chr21_29210214     ZBoe    G    A        0      0        2 
  21  chr21_29210214     ZGre    G    A        0      0        2 
  21  chr21_29210214     ZHar    G    A        0      0        2 
  21  chr21_29210214   Sample    G    A        1      2        2 
  21  chr21_29210773     AAsi    A    T      0.5      1        2 
  21  chr21_29210773     AKia    A    T        0      0        2 
  21  chr21_29210773     AOna    A    T        0      0        2 
  21  chr21_29210773     ASom    A    T        0      0        2 
  21  chr21_29210773     HCab    A    T        0      0        2 
  21  chr21_29210773     HPrz    A    T        0      0        2 
  21  chr21_29210773     ZBoe    A    T        0      0        2 
  21  chr21_29210773     ZGre    A    T        0      0        2 
  21  chr21_29210773     ZHar    A    T        0      0        2 
  21  chr21_29210773   Sample    A    T        0      0        2 
  21  chr21_29218104     AAsi    T    C        0      0        2 
  21  chr21_29218104     AKia    T    C        0      0        2 
  21  chr21_29218104     AOna    T    C        0      0        2 
  21  chr21_29218104     ASom    T    C        0      0        2 
  21  chr21_29218104     HCab    T    C        0      0        2 
  21  chr21_29218104     HPrz    T    C        0      0        2 
  21  chr21_29218104     ZBoe    T    C        0      0        2 
  21  chr21_29218104     ZGre    T    C        0      0        2 
  21  chr21_29218104     ZHar    T    C        1      2        2 
  21  chr21_29218104   Sample    T    C        0      0        2 
  21  chr21_29222282     AAsi    C    A        0      0        2 
  21  chr21_29222282     AKia    C    A        0      0        2 
  21  chr21_29222282     AOna    C    A        1      2        2 
  21  chr21_29222282     ASom    C    A        0      0        2 
  21  chr21_29222282     HCab    C    A        0      0        2 
  21  chr21_29222282     HPrz    C    A        0      0        2 
  21  chr21_29222282     ZBoe    C    A        0      0        2 
  21  chr21_29222282     ZGre    C    A        0      0        2 
  21  chr21_29222282     ZHar    C    A        0      0        2 
  21  chr21_29222282   Sample    C    A        0      0        2 
  21  chr21_29239009     AAsi    G    A        0      0        2 
  21  chr21_29239009     AKia    G    A        0      0        2 
  21  chr21_29239009     AOna    G    A        0      0        2 
  21  chr21_29239009     ASom    G    A        0      0        2 
  21  chr21_29239009     HCab    G    A        1      2        2 
  21  chr21_29239009     HPrz    G    A        1      2        2 
  21  chr21_29239009     ZBoe    G    A        0      0        2 
  21  chr21_29239009     ZGre    G    A        0      0        2 
  21  chr21_29239009     ZHar    G    A        0      0        2 
  21  chr21_29239009   Sample    G    A        1      2        2 
  21  chr21_29242481     AAsi    T    C        0      0        2 
  21  chr21_29242481     AKia    T    C        1      2        2 
  21  chr21_29242481     AOna    T    C      0.5      1        2 
  21  chr21_29242481     ASom    T    C        0      0        2 
  21  chr21_29242481     HCab    T    C        0      0        2 
  21  chr21_29242481     HPrz    T    C        0      0        2 
  21  chr21_29242481     ZBoe    T    C        1      2        2 
  21  chr21_29242481     ZGre    T    C        1      2        2 
  21  chr21_29242481     ZHar    T    C        1      2        2 
  21  chr21_29242481   Sample    T    C        0      0        2 
  21  chr21_29243179     AAsi    G    C        0      0        2 
  21  chr21_29243179     AKia    G    C        0      0        2 
  21  chr21_29243179     AOna    G    C        0      0        2 
  21  chr21_29243179     ASom    G    C        0      0        2 
  21  chr21_29243179     HCab    G    C        0      0        2 
  21  chr21_29243179     HPrz    G    C        0      0        2 
  21  chr21_29243179     ZBoe    G    C      0.5      1        2 
  21  chr21_29243179     ZGre    G    C        0      0        2 
  21  chr21_29243179     ZHar    G    C        0      0        2 
  21  chr21_29243179   Sample    G    C        0      0        2 
  21  chr21_29250555     AAsi    A    G        0      0        2 
  21  chr21_29250555     AKia    A    G        0      0        2 
  21  chr21_29250555     AOna    A    G        0      0        2 
  21  chr21_29250555     ASom    A    G        0      0        2 
  21  chr21_29250555     HCab    A    G        1      2        2 
  21  chr21_29250555     HPrz    A    G        1      2        2 
  21  chr21_29250555     ZBoe    A    G        0      0        2 
  21  chr21_29250555     ZGre    A    G        0      0        2 
  21  chr21_29250555     ZHar    A    G        0      0        2 
  21  chr21_29250555   Sample    A    G        1      2        2 
  21  chr21_29250846     AAsi    C    T        0      0        2 
  21  chr21_29250846     AKia    C    T        0      0        2 
  21  chr21_29250846     AOna    C    T        0      0        2 
  21  chr21_29250846     ASom    C    T        0      0        2 
  21  chr21_29250846     HCab    C    T        1      2        2 
  21  chr21_29250846     HPrz    C    T        1      2        2 
  21  chr21_29250846     ZBoe    C    T        0      0        2 
  21  chr21_29250846     ZGre    C    T        0      0        2 
  21  chr21_29250846     ZHar    C    T        0      0        2 
  21  chr21_29250846   Sample    C    T        1      2        2 
  21  chr21_29254054     AAsi    T    C        0      0        2 
  21  chr21_29254054     AKia    T    C        0      0        2 
  21  chr21_29254054     AOna    T    C        0      0        2 
  21  chr21_29254054     ASom    T    C        0      0        2 
  21  chr21_29254054     HCab    T    C        1      2        2 
  21  chr21_29254054     HPrz    T    C        1      2        2 
  21  chr21_29254054     ZBoe    T    C        0      0        2 
  21  chr21_29254054     ZGre    T    C        0      0        2 
  21  chr21_29254054     ZHar    T    C        0      0        2 
  21  chr21_29254054   Sample    T    C        1      2        2 
  21  chr21_29256699     AAsi    A    G        0      0        2 
  21  chr21_29256699     AKia    A    G        0      0        2 
  21  chr21_29256699     AOna    A    G        0      0        2 
  21  chr21_29256699     ASom    A    G        0      0        2 
  21  chr21_29256699     HCab    A    G        1      2        2 
  21  chr21_29256699     HPrz    A    G        1      2        2 
  21  chr21_29256699     ZBoe    A    G        0      0        2 
  21  chr21_29256699     ZGre    A    G        0      0        2 
  21  chr21_29256699     ZHar    A    G        0      0        2 
  21  chr21_29256699   Sample    A    G        1      2        2 
  21  chr21_29258145     AAsi    G    A        0      0        2 
  21  chr21_29258145     AKia    G    A        0      0        2 
  21  chr21_29258145     AOna    G    A        0      0        2 
  21  chr21_29258145     ASom    G    A        0      0        2 
  21  chr21_29258145     HCab    G    A        0      0        2 
  21  chr21_29258145     HPrz    G    A        0      0        2 
  21  chr21_29258145     ZBoe    G    A      0.5      1        2 
  21  chr21_29258145     ZGre    G    A        0      0        2 
  21  chr21_29258145     ZHar    G    A        0      0        2 
  21  chr21_29258145   Sample    G    A        0      0        2 
  21  chr21_29271766     AAsi    C    T        0      0        2 
  21  chr21_29271766     AKia    C    T        0      0        2 
  21  chr21_29271766     AOna    C    T        0      0        2 
  21  chr21_29271766     ASom    C    T        0      0        2 
  21  chr21_29271766     HCab    C    T        1      2        2 
  21  chr21_29271766     HPrz    C    T        1      2        2 
  21  chr21_29271766     ZBoe    C    T        0      0        2 
  21  chr21_29271766     ZGre    C    T        0      0        2 
  21  chr21_29271766     ZHar    C    T        0      0        2 
  21  chr21_29271766   Sample    C    T        1      2        2 
  21  chr21_29304325     AAsi    T    C        0      0        2 
  21  chr21_29304325     AKia    T    C        0      0        2 
  21  chr21_29304325     AOna    T    C        0      0        2 
  21  chr21_29304325     ASom    T    C        0      0        2 
  21  chr21_29304325     HCab    T    C        1      2        2 
  21  chr21_29304325     HPrz    T    C        1      2        2 
  21  chr21_29304325     ZBoe    T    C        0      0        2 
  21  chr21_29304325     ZGre    T    C        0      0        2 
  21  chr21_29304325     ZHar    T    C        0      0        2 
  21  chr21_29304325   Sample    T    C        1      2        2 
  21  chr21_29307819     AAsi    G    A        0      0        2 
  21  chr21_29307819     AKia    G    A        0      0        2 
  21  chr21_29307819     AOna    G    A        0      0        2 
  21  chr21_29307819     ASom    G    A        0      0        2 
  21  chr21_29307819     HCab    G    A        1      2        2 
  21  chr21_29307819     HPrz    G    A        1      2        2 
  21  chr21_29307819     ZBoe    G    A        0      0        2 
  21  chr21_29307819     ZGre    G    A        0      0        2 
  21  chr21_29307819     ZHar    G    A        0      0        2 
  21  chr21_29307819   Sample    G    A        1      2        2 
  21  chr21_29309697     AAsi    G    A        0      0        2 
  21  chr21_29309697     AKia    G    A        0      0        2 
  21  chr21_29309697     AOna    G    A        0      0        2 
  21  chr21_29309697     ASom    G    A        1      2        2 
  21  chr21_29309697     HCab    G    A        0      0        2 
  21  chr21_29309697     HPrz    G    A        0      0        2 
  21  chr21_29309697     ZBoe    G    A        0      0        2 
  21  chr21_29309697     ZGre    G    A        0      0        2 
  21  chr21_29309697     ZHar    G    A        0      0        2 
  21  chr21_29309697   Sample    G    A        0      0        2 
  21  chr21_29313462     AAsi    G    C        0      0        2 
  21  chr21_29313462     AKia    G    C        0      0        2 
  21  chr21_29313462     AOna    G    C        0      0        2 
  21  chr21_29313462     ASom    G    C        0      0        2 
  21  chr21_29313462     HCab    G    C        0      0        2 
  21  chr21_29313462     HPrz    G    C      0.5      1        2 
  21  chr21_29313462     ZBoe    G    C        0      0        2 
  21  chr21_29313462     ZGre    G    C        0      0        2 
  21  chr21_29313462     ZHar    G    C        0      0        2 
  21  chr21_29313462   Sample    G    C        0      0        2 
  21  chr21_29314996     AAsi    G    A        0      0        2 
  21  chr21_29314996     AKia    G    A        0      0        2 
  21  chr21_29314996     AOna    G    A        0      0        2 
  21  chr21_29314996     ASom    G    A        0      0        2 
  21  chr21_29314996     HCab    G    A        0      0        2 
  21  chr21_29314996     HPrz    G    A        0      0        2 
  21  chr21_29314996     ZBoe    G    A        0      0        2 
  21  chr21_29314996     ZGre    G    A        1      2        2 
  21  chr21_29314996     ZHar    G    A        0      0        2 
  21  chr21_29314996   Sample    G    A        0      0        2 
  21  chr21_29316158     AAsi    G    T        0      0        2 
  21  chr21_29316158     AKia    G    T        0      0        2 
  21  chr21_29316158     AOna    G    T        0      0        2 
  21  chr21_29316158     ASom    G    T        0      0        2 
  21  chr21_29316158     HCab    G    T        1      2        2 
  21  chr21_29316158     HPrz    G    T        1      2        2 
  21  chr21_29316158     ZBoe    G    T        0      0        2 
  21  chr21_29316158     ZGre    G    T        0      0        2 
  21  chr21_29316158     ZHar    G    T        0      0        2 
  21  chr21_29316158   Sample    G    T        1      2        2 
  21  chr21_29317373     AAsi    C    T        0      0        2 
  21  chr21_29317373     AKia    C    T        0      0        2 
  21  chr21_29317373     AOna    C    T        1      2        2 
  21  chr21_29317373     ASom    C    T        0      0        2 
  21  chr21_29317373     HCab    C    T        0      0        2 
  21  chr21_29317373     HPrz    C    T        0      0        2 
  21  chr21_29317373     ZBoe    C    T        0      0        2 
  21  chr21_29317373     ZGre    C    T        0      0        2 
  21  chr21_29317373     ZHar    C    T        0      0        2 
  21  chr21_29317373   Sample    C    T        0      0        2 
  21  chr21_29319885     AAsi    T    C        0      0        2 
  21  chr21_29319885     AKia    T    C        0      0        2 
  21  chr21_29319885     AOna    T    C        0      0        2 
  21  chr21_29319885     ASom    T    C        0      0        2 
  21  chr21_29319885     HCab    T    C      0.5      1        2 
  21  chr21_29319885     HPrz    T    C        0      0        2 
  21  chr21_29319885     ZBoe    T    C        0      0        2 
  21  chr21_29319885     ZGre    T    C        0      0        2 
  21  chr21_29319885     ZHar    T    C        0      0        2 
  21  chr21_29319885   Sample    T    C        0      0        2 
  21  chr21_29326380     AAsi    A    C        0      0        2 
  21  chr21_29326380     AKia    A    C        0      0        2 
  21  chr21_29326380     AOna    A    C        0      0        2 
  21  chr21_29326380     ASom    A    C        0      0        2 
  21  chr21_29326380     HCab    A    C        0      0        2 
  21  chr21_29326380     HPrz    A    C        0      0        2 
  21  chr21_29326380     ZBoe    A    C        0      0        2 
  21  chr21_29326380     ZGre    A    C        0      0        2 
  21  chr21_29326380     ZHar    A    C        1      2        2 
  21  chr21_29326380   Sample    A    C        0      0        2 
  21  chr21_29329491     AAsi    T    C        0      0        2 
  21  chr21_29329491     AKia    T    C        0      0        2 
  21  chr21_29329491     AOna    T    C        0      0        2 
  21  chr21_29329491     ASom    T    C        0      0        2 
  21  chr21_29329491     HCab    T    C        1      2        2 
  21  chr21_29329491     HPrz    T    C        1      2        2 
  21  chr21_29329491     ZBoe    T    C        0      0        2 
  21  chr21_29329491     ZGre    T    C        0      0        2 
  21  chr21_29329491     ZHar    T    C        0      0        2 
  21  chr21_29329491   Sample    T    C        1      2        2 
  21  chr21_29335477     AAsi    C    G        0      0        2 
  21  chr21_29335477     AKia    C    G        1      2        2 
  21  chr21_29335477     AOna    C    G        0      0        2 
  21  chr21_29335477     ASom    C    G        0      0        2 
  21  chr21_29335477     HCab    C    G        0      0        2 
  21  chr21_29335477     HPrz    C    G        0      0        2 
  21  chr21_29335477     ZBoe    C    G        0      0        2 
  21  chr21_29335477     ZGre    C    G        0      0        2 
  21  chr21_29335477     ZHar    C    G        0      0        2 
  21  chr21_29335477   Sample    C    G        0      0        2 
  21  chr21_29337819     AAsi    T    C        0      0        2 
  21  chr21_29337819     AKia    T    C        1      2        2 
  21  chr21_29337819     AOna    T    C        0      0        2 
  21  chr21_29337819     ASom    T    C        0      0        2 
  21  chr21_29337819     HCab    T    C        0      0        2 
  21  chr21_29337819     HPrz    T    C        0      0        2 
  21  chr21_29337819     ZBoe    T    C        0      0        2 
  21  chr21_29337819     ZGre    T    C        0      0        2 
  21  chr21_29337819     ZHar    T    C        0      0        2 
  21  chr21_29337819   Sample    T    C        0      0        2 
  21  chr21_29343558     AAsi    T    C        0      0        2 
  21  chr21_29343558     AKia    T    C        0      0        2 
  21  chr21_29343558     AOna    T    C        0      0        2 
  21  chr21_29343558     ASom    T    C        0      0        2 
  21  chr21_29343558     HCab    T    C      0.5      1        2 
  21  chr21_29343558     HPrz    T    C      0.5      1        2 
  21  chr21_29343558     ZBoe    T    C        0      0        2 
  21  chr21_29343558     ZGre    T    C        0      0        2 
  21  chr21_29343558     ZHar    T    C        0      0        2 
  21  chr21_29343558   Sample    T    C        0      0        2 
  21  chr21_29346960     AAsi    G    A        0      0        2 
  21  chr21_29346960     AKia    G    A        0      0        2 
  21  chr21_29346960     AOna    G    A        0      0        2 
  21  chr21_29346960     ASom    G    A        0      0        2 
  21  chr21_29346960     HCab    G    A        1      2        2 
  21  chr21_29346960     HPrz    G    A        1      2        2 
  21  chr21_29346960     ZBoe    G    A        0      0        2 
  21  chr21_29346960     ZGre    G    A        0      0        2 
  21  chr21_29346960     ZHar    G    A        0      0        2 
  21  chr21_29346960   Sample    G    A        1      2        2 
  21  chr21_29360469     AAsi    T    C        0      0        2 
  21  chr21_29360469     AKia    T    C        0      0        2 
  21  chr21_29360469     AOna    T    C        0      0        2 
  21  chr21_29360469     ASom    T    C        0      0        2 
  21  chr21_29360469     HCab    T    C        0      0        2 
  21  chr21_29360469     HPrz    T    C        0      0        2 
  21  chr21_29360469     ZBoe    T    C        0      0        2 
  21  chr21_29360469     ZGre    T    C        1      2        2 
  21  chr21_29360469     ZHar    T    C        0      0        2 
  21  chr21_29360469   Sample    T    C        0      0        2 
  21  chr21_29372715     AAsi    G    C        0      0        2 
  21  chr21_29372715     AKia    G    C        0      0        2 
  21  chr21_29372715     AOna    G    C        0      0        2 
  21  chr21_29372715     ASom    G    C        0      0        2 
  21  chr21_29372715     HCab    G    C        1      2        2 
  21  chr21_29372715     HPrz    G    C        1      2        2 
  21  chr21_29372715     ZBoe    G    C        0      0        2 
  21  chr21_29372715     ZGre    G    C        0      0        2 
  21  chr21_29372715     ZHar    G    C        0      0        2 
  21  chr21_29372715   Sample    G    C        1      2        2 
  21  chr21_29374436     AAsi    C    A        0      0        2 
  21  chr21_29374436     AKia    C    A        0      0        2 
  21  chr21_29374436     AOna    C    A        0      0        2 
  21  chr21_29374436     ASom    C    A        0      0        2 
  21  chr21_29374436     HCab    C    A        0      0        2 
  21  chr21_29374436     HPrz    C    A        0      0        2 
  21  chr21_29374436     ZBoe    C    A        0      0        2 
  21  chr21_29374436     ZGre    C    A        0      0        2 
  21  chr21_29374436     ZHar    C    A        1      2        2 
  21  chr21_29374436   Sample    C    A        0      0        2 
  21  chr21_29375848     AAsi    C    T        0      0        2 
  21  chr21_29375848     AKia    C    T        0      0        2 
  21  chr21_29375848     AOna    C    T        0      0        2 
  21  chr21_29375848     ASom    C    T        0      0        2 
  21  chr21_29375848     HCab    C    T        1      2        2 
  21  chr21_29375848     HPrz    C    T        1      2        2 
  21  chr21_29375848     ZBoe    C    T        0      0        2 
  21  chr21_29375848     ZGre    C    T        0      0        2 
  21  chr21_29375848     ZHar    C    T        0      0        2 
  21  chr21_29375848   Sample    C    T        1      2        2 
  21  chr21_29377177     AAsi    A    G        0      0        2 
  21  chr21_29377177     AKia    A    G        0      0        2 
  21  chr21_29377177     AOna    A    G        0      0        2 
  21  chr21_29377177     ASom    A    G        0      0        2 
  21  chr21_29377177     HCab    A    G      0.5      1        2 
  21  chr21_29377177     HPrz    A    G        0      0        2 
  21  chr21_29377177     ZBoe    A    G        0      0        2 
  21  chr21_29377177     ZGre    A    G        0      0        2 
  21  chr21_29377177     ZHar    A    G        0      0        2 
  21  chr21_29377177   Sample    A    G        0      0        2 
  21  chr21_29379508     AAsi    A    G        0      0        2 
  21  chr21_29379508     AKia    A    G        0      0        2 
  21  chr21_29379508     AOna    A    G        0      0        2 
  21  chr21_29379508     ASom    A    G        0      0        2 
  21  chr21_29379508     HCab    A    G        0      0        2 
  21  chr21_29379508     HPrz    A    G        0      0        2 
  21  chr21_29379508     ZBoe    A    G      0.5      1        2 
  21  chr21_29379508     ZGre    A    G        0      0        2 
  21  chr21_29379508     ZHar    A    G        0      0        2 
  21  chr21_29379508   Sample    A    G        0      0        2 
  21  chr21_29387013     AAsi    T    C        0      0        2 
  21  chr21_29387013     AKia    T    C        0      0        2 
  21  chr21_29387013     AOna    T    C        0      0        2 
  21  chr21_29387013     ASom    T    C        1      2        2 
  21  chr21_29387013     HCab    T    C        0      0        2 
  21  chr21_29387013     HPrz    T    C        0      0        2 
  21  chr21_29387013     ZBoe    T    C        0      0        2 
  21  chr21_29387013     ZGre    T    C        0      0        2 
  21  chr21_29387013     ZHar    T    C        0      0        2 
  21  chr21_29387013   Sample    T    C        0      0        2 
  21  chr21_29400749     AAsi    G    A        0      0        2 
  21  chr21_29400749     AKia    G    A        0      0        2 
  21  chr21_29400749     AOna    G    A        0      0        2 
  21  chr21_29400749     ASom    G    A        0      0        2 
  21  chr21_29400749     HCab    G    A        0      0        2 
  21  chr21_29400749     HPrz    G    A        0      0        2 
  21  chr21_29400749     ZBoe    G    A        0      0        2 
  21  chr21_29400749     ZGre    G    A        1      2        2 
  21  chr21_29400749     ZHar    G    A        0      0        2 
  21  chr21_29400749   Sample    G    A        0      0        2 
  21  chr21_29409483     AAsi    A    G        0      0        2 
  21  chr21_29409483     AKia    A    G        0      0        2 
  21  chr21_29409483     AOna    A    G        0      0        2 
  21  chr21_29409483     ASom    A    G        0      0        2 
  21  chr21_29409483     HCab    A    G        0      0        2 
  21  chr21_29409483     HPrz    A    G        0      0        2 
  21  chr21_29409483     ZBoe    A    G        0      0        2 
  21  chr21_29409483     ZGre    A    G      0.5      1        2 
  21  chr21_29409483     ZHar    A    G        0      0        2 
  21  chr21_29409483   Sample    A    G        0      0        2 
  21  chr21_29416947     AAsi    T    C        0      0        2 
  21  chr21_29416947     AKia    T    C        0      0        2 
  21  chr21_29416947     AOna    T    C        0      0        2 
  21  chr21_29416947     ASom    T    C        0      0        2 
  21  chr21_29416947     HCab    T    C        1      2        2 
  21  chr21_29416947     HPrz    T    C        1      2        2 
  21  chr21_29416947     ZBoe    T    C        0      0        2 
  21  chr21_29416947     ZGre    T    C        0      0        2 
  21  chr21_29416947     ZHar    T    C        0      0        2 
  21  chr21_29416947   Sample    T    C        1      2        2 
  21  chr21_29430369     AAsi    A    G        0      0        2 
  21  chr21_29430369     AKia    A    G        0      0        2 
  21  chr21_29430369     AOna    A    G        0      0        2 
  21  chr21_29430369     ASom    A    G        0      0        2 
  21  chr21_29430369     HCab    A    G        0      0        2 
  21  chr21_29430369     HPrz    A    G        0      0        2 
  21  chr21_29430369     ZBoe    A    G        0      0        2 
  21  chr21_29430369     ZGre    A    G      0.5      1        2 
  21  chr21_29430369     ZHar    A    G        0      0        2 
  21  chr21_29430369   Sample    A    G        0      0        2 
  21  chr21_29443099     AAsi    G    T        0      0        2 
  21  chr21_29443099     AKia    G    T        0      0        2 
  21  chr21_29443099     AOna    G    T        0      0        2 
  21  chr21_29443099     ASom    G    T        0      0        2 
  21  chr21_29443099     HCab    G    T        1      2        2 
  21  chr21_29443099     HPrz    G    T        1      2        2 
  21  chr21_29443099     ZBoe    G    T        0      0        2 
  21  chr21_29443099     ZGre    G    T        0      0        2 
  21  chr21_29443099     ZHar    G    T        0      0        2 
  21  chr21_29443099   Sample    G    T        1      2        2 
  21  chr21_29448094     AAsi    T    C        0      0        2 
  21  chr21_29448094     AKia    T    C        0      0        2 
  21  chr21_29448094     AOna    T    C        0      0        2 
  21  chr21_29448094     ASom    T    C        0      0        2 
  21  chr21_29448094     HCab    T    C        0      0        2 
  21  chr21_29448094     HPrz    T    C        0      0        2 
  21  chr21_29448094     ZBoe    T    C        0      0        2 
  21  chr21_29448094     ZGre    T    C        0      0        2 
  21  chr21_29448094     ZHar    T    C        1      2        2 
  21  chr21_29448094   Sample    T    C        0      0        2 
  21  chr21_29467737     AAsi    T    G        0      0        2 
  21  chr21_29467737     AKia    T    G        0      0        2 
  21  chr21_29467737     AOna    T    G        0      0        2 
  21  chr21_29467737     ASom    T    G        0      0        2 
  21  chr21_29467737     HCab    T    G        0      0        2 
  21  chr21_29467737     HPrz    T    G        0      0        2 
  21  chr21_29467737     ZBoe    T    G        0      0        2 
  21  chr21_29467737     ZGre    T    G      0.5      1        2 
  21  chr21_29467737     ZHar    T    G        0      0        2 
  21  chr21_29467737   Sample    T    G        0      0        2 
  21  chr21_29468492     AAsi    C    T        0      0        2 
  21  chr21_29468492     AKia    C    T        0      0        2 
  21  chr21_29468492     AOna    C    T        0      0        2 
  21  chr21_29468492     ASom    C    T        0      0        2 
  21  chr21_29468492     HCab    C    T        0      0        2 
  21  chr21_29468492     HPrz    C    T        0      0        2 
  21  chr21_29468492     ZBoe    C    T      0.5      1        2 
  21  chr21_29468492     ZGre    C    T        0      0        2 
  21  chr21_29468492     ZHar    C    T        0      0        2 
  21  chr21_29468492   Sample    C    T        0      0        2 
  21  chr21_29470744     AAsi    A    G        0      0        2 
  21  chr21_29470744     AKia    A    G        0      0        2 
  21  chr21_29470744     AOna    A    G      0.5      1        2 
  21  chr21_29470744     ASom    A    G        0      0        2 
  21  chr21_29470744     HCab    A    G        0      0        2 
  21  chr21_29470744     HPrz    A    G        0      0        2 
  21  chr21_29470744     ZBoe    A    G        0      0        2 
  21  chr21_29470744     ZGre    A    G        0      0        2 
  21  chr21_29470744     ZHar    A    G        0      0        2 
  21  chr21_29470744   Sample    A    G        0      0        2 
  21  chr21_29481821     AAsi    A    G        0      0        2 
  21  chr21_29481821     AKia    A    G        0      0        2 
  21  chr21_29481821     AOna    A    G        0      0        2 
  21  chr21_29481821     ASom    A    G        0      0        2 
  21  chr21_29481821     HCab    A    G        0      0        2 
  21  chr21_29481821     HPrz    A    G        0      0        2 
  21  chr21_29481821     ZBoe    A    G        0      0        2 
  21  chr21_29481821     ZGre    A    G        0      0        2 
  21  chr21_29481821     ZHar    A    G        1      2        2 
  21  chr21_29481821   Sample    A    G        0      0        2 
  21  chr21_29482879     AAsi    A    T        0      0        2 
  21  chr21_29482879     AKia    A    T        0      0        2 
  21  chr21_29482879     AOna    A    T        0      0        2 
  21  chr21_29482879     ASom    A    T        0      0        2 
  21  chr21_29482879     HCab    A    T        0      0        2 
  21  chr21_29482879     HPrz    A    T      0.5      1        2 
  21  chr21_29482879     ZBoe    A    T        0      0        2 
  21  chr21_29482879     ZGre    A    T        0      0        2 
  21  chr21_29482879     ZHar    A    T        0      0        2 
  21  chr21_29482879   Sample    A    T        0      0        2 
  21  chr21_29486528     AAsi    C    T        0      0        2 
  21  chr21_29486528     AKia    C    T        1      2        2 
  21  chr21_29486528     AOna    C    T        0      0        2 
  21  chr21_29486528     ASom    C    T        0      0        2 
  21  chr21_29486528     HCab    C    T        0      0        2 
  21  chr21_29486528     HPrz    C    T        0      0        2 
  21  chr21_29486528     ZBoe    C    T        0      0        2 
  21  chr21_29486528     ZGre    C    T        0      0        2 
  21  chr21_29486528     ZHar    C    T        0      0        2 
  21  chr21_29486528   Sample    C    T        0      0        2 
  21  chr21_29490077     AAsi    T    C        1      2        2 
  21  chr21_29490077     AKia    T    C        0      0        2 
  21  chr21_29490077     AOna    T    C        0      0        2 
  21  chr21_29490077     ASom    T    C        1      2        2 
  21  chr21_29490077     HCab    T    C        0      0        2 
  21  chr21_29490077     HPrz    T    C        0      0        2 
  21  chr21_29490077     ZBoe    T    C        0      0        2 
  21  chr21_29490077     ZGre    T    C        0      0        2 
  21  chr21_29490077     ZHar    T    C        0      0        2 
  21  chr21_29490077   Sample    T    C        0      0        2 
  21  chr21_29507098     AAsi    G    A        0      0        2 
  21  chr21_29507098     AKia    G    A        0      0        2 
  21  chr21_29507098     AOna    G    A        0      0        2 
  21  chr21_29507098     ASom    G    A        0      0        2 
  21  chr21_29507098     HCab    G    A        1      2        2 
  21  chr21_29507098     HPrz    G    A        1      2        2 
  21  chr21_29507098     ZBoe    G    A        0      0        2 
  21  chr21_29507098     ZGre    G    A        0      0        2 
  21  chr21_29507098     ZHar    G    A        0      0        2 
  21  chr21_29507098   Sample    G    A        1      2        2 
  21  chr21_29511913     AAsi    A    C        0      0        2 
  21  chr21_29511913     AKia    A    C        0      0        2 
  21  chr21_29511913     AOna    A    C        0      0        2 
  21  chr21_29511913     ASom    A    C        0      0        2 
  21  chr21_29511913     HCab    A    C        0      0        2 
  21  chr21_29511913     HPrz    A    C        0      0        2 
  21  chr21_29511913     ZBoe    A    C        0      0        2 
  21  chr21_29511913     ZGre    A    C        0      0        2 
  21  chr21_29511913     ZHar    A    C        1      2        2 
  21  chr21_29511913   Sample    A    C        0      0        2 
  21  chr21_29512500     AAsi    T    C        0      0        2 
  21  chr21_29512500     AKia    T    C        0      0        2 
  21  chr21_29512500     AOna    T    C        0      0        2 
  21  chr21_29512500     ASom    T    C        0      0        2 
  21  chr21_29512500     HCab    T    C        0      0        2 
  21  chr21_29512500     HPrz    T    C        0      0        2 
  21  chr21_29512500     ZBoe    T    C      0.5      1        2 
  21  chr21_29512500     ZGre    T    C        0      0        2 
  21  chr21_29512500     ZHar    T    C        0      0        2 
  21  chr21_29512500   Sample    T    C        0      0        2 
  21  chr21_29516022     AAsi    C    T        0      0        2 
  21  chr21_29516022     AKia    C    T        0      0        2 
  21  chr21_29516022     AOna    C    T        0      0        2 
  21  chr21_29516022     ASom    C    T        0      0        2 
  21  chr21_29516022     HCab    C    T        0      0        2 
  21  chr21_29516022     HPrz    C    T        0      0        2 
  21  chr21_29516022     ZBoe    C    T      0.5      1        2 
  21  chr21_29516022     ZGre    C    T        0      0        2 
  21  chr21_29516022     ZHar    C    T        0      0        2 
  21  chr21_29516022   Sample    C    T        0      0        2 
  21  chr21_29522981     AAsi    A    G        0      0        2 
  21  chr21_29522981     AKia    A    G        0      0        2 
  21  chr21_29522981     AOna    A    G        0      0        2 
  21  chr21_29522981     ASom    A    G        0      0        2 
  21  chr21_29522981     HCab    A    G        0      0        2 
  21  chr21_29522981     HPrz    A    G        0      0        2 
  21  chr21_29522981     ZBoe    A    G        0      0        2 
  21  chr21_29522981     ZGre    A    G        1      2        2 
  21  chr21_29522981     ZHar    A    G        0      0        2 
  21  chr21_29522981   Sample    A    G        0      0        2 
  21  chr21_29526904     AAsi    C    T        0      0        2 
  21  chr21_29526904     AKia    C    T        0      0        2 
  21  chr21_29526904     AOna    C    T        0      0        2 
  21  chr21_29526904     ASom    C    T        0      0        2 
  21  chr21_29526904     HCab    C    T        0      0        2 
  21  chr21_29526904     HPrz    C    T        0      0        2 
  21  chr21_29526904     ZBoe    C    T      0.5      1        2 
  21  chr21_29526904     ZGre    C    T        1      2        2 
  21  chr21_29526904     ZHar    C    T        0      0        2 
  21  chr21_29526904   Sample    C    T        0      0        2 
  21  chr21_29527268     AAsi    C    A        0      0        2 
  21  chr21_29527268     AKia    C    A        0      0        2 
  21  chr21_29527268     AOna    C    A        0      0        2 
  21  chr21_29527268     ASom    C    A        0      0        2 
  21  chr21_29527268     HCab    C    A        0      0        2 
  21  chr21_29527268     HPrz    C    A        0      0        2 
  21  chr21_29527268     ZBoe    C    A      0.5      1        2 
  21  chr21_29527268     ZGre    C    A        0      0        2 
  21  chr21_29527268     ZHar    C    A        0      0        2 
  21  chr21_29527268   Sample    C    A        0      0        2 
  21  chr21_29530355     AAsi    G    T        0      0        2 
  21  chr21_29530355     AKia    G    T        0      0        2 
  21  chr21_29530355     AOna    G    T        0      0        2 
  21  chr21_29530355     ASom    G    T        0      0        2 
  21  chr21_29530355     HCab    G    T      0.5      1        2 
  21  chr21_29530355     HPrz    G    T        0      0        2 
  21  chr21_29530355     ZBoe    G    T        0      0        2 
  21  chr21_29530355     ZGre    G    T        0      0        2 
  21  chr21_29530355     ZHar    G    T        0      0        2 
  21  chr21_29530355   Sample    G    T        1      2        2 
  21  chr21_29531756     AAsi    T    C        0      0        2 
  21  chr21_29531756     AKia    T    C        0      0        2 
  21  chr21_29531756     AOna    T    C        0      0        2 
  21  chr21_29531756     ASom    T    C        0      0        2 
  21  chr21_29531756     HCab    T    C        0      0        2 
  21  chr21_29531756     HPrz    T    C        0      0        2 
  21  chr21_29531756     ZBoe    T    C        0      0        2 
  21  chr21_29531756     ZGre    T    C      0.5      1        2 
  21  chr21_29531756     ZHar    T    C        0      0        2 
  21  chr21_29531756   Sample    T    C        0      0        2 
  21  chr21_29540051     AAsi    T    C        0      0        2 
  21  chr21_29540051     AKia    T    C        0      0        2 
  21  chr21_29540051     AOna    T    C        0      0        2 
  21  chr21_29540051     ASom    T    C        0      0        2 
  21  chr21_29540051     HCab    T    C        1      2        2 
  21  chr21_29540051     HPrz    T    C        1      2        2 
  21  chr21_29540051     ZBoe    T    C        0      0        2 
  21  chr21_29540051     ZGre    T    C        0      0        2 
  21  chr21_29540051     ZHar    T    C        0      0        2 
  21  chr21_29540051   Sample    T    C        1      2        2 
  21  chr21_29543061     AAsi    G    T        0      0        2 
  21  chr21_29543061     AKia    G    T        0      0        2 
  21  chr21_29543061     AOna    G    T        0      0        2 
  21  chr21_29543061     ASom    G    T        0      0        2 
  21  chr21_29543061     HCab    G    T        0      0        2 
  21  chr21_29543061     HPrz    G    T        0      0        2 
  21  chr21_29543061     ZBoe    G    T        0      0        2 
  21  chr21_29543061     ZGre    G    T      0.5      1        2 
  21  chr21_29543061     ZHar    G    T        0      0        2 
  21  chr21_29543061   Sample    G    T        0      0        2 
  21  chr21_29549426     AAsi    A    G        0      0        2 
  21  chr21_29549426     AKia    A    G        0      0        2 
  21  chr21_29549426     AOna    A    G        0      0        2 
  21  chr21_29549426     ASom    A    G        0      0        2 
  21  chr21_29549426     HCab    A    G        0      0        2 
  21  chr21_29549426     HPrz    A    G        0      0        2 
  21  chr21_29549426     ZBoe    A    G        0      0        2 
  21  chr21_29549426     ZGre    A    G        0      0        2 
  21  chr21_29549426     ZHar    A    G      0.5      1        2 
  21  chr21_29549426   Sample    A    G        0      0        2 
  21  chr21_29550487     AAsi    A    G        0      0        2 
  21  chr21_29550487     AKia    A    G        0      0        2 
  21  chr21_29550487     AOna    A    G        0      0        2 
  21  chr21_29550487     ASom    A    G        0      0        2 
  21  chr21_29550487     HCab    A    G      0.5      1        2 
  21  chr21_29550487     HPrz    A    G      0.5      1        2 
  21  chr21_29550487     ZBoe    A    G        0      0        2 
  21  chr21_29550487     ZGre    A    G        0      0        2 
  21  chr21_29550487     ZHar    A    G        0      0        2 
  21  chr21_29550487   Sample    A    G        0      0        2 
  21  chr21_29555115     AAsi    T    C        0      0        2 
  21  chr21_29555115     AKia    T    C        0      0        2 
  21  chr21_29555115     AOna    T    C        0      0        2 
  21  chr21_29555115     ASom    T    C        0      0        2 
  21  chr21_29555115     HCab    T    C      0.5      1        2 
  21  chr21_29555115     HPrz    T    C      0.5      1        2 
  21  chr21_29555115     ZBoe    T    C        0      0        2 
  21  chr21_29555115     ZGre    T    C        0      0        2 
  21  chr21_29555115     ZHar    T    C        0      0        2 
  21  chr21_29555115   Sample    T    C        0      0        2 
  21  chr21_29555462     AAsi    G    A        0      0        2 
  21  chr21_29555462     AKia    G    A        1      2        2 
  21  chr21_29555462     AOna    G    A        0      0        2 
  21  chr21_29555462     ASom    G    A        0      0        2 
  21  chr21_29555462     HCab    G    A        0      0        2 
  21  chr21_29555462     HPrz    G    A        0      0        2 
  21  chr21_29555462     ZBoe    G    A        0      0        2 
  21  chr21_29555462     ZGre    G    A        0      0        2 
  21  chr21_29555462     ZHar    G    A        0      0        2 
  21  chr21_29555462   Sample    G    A        0      0        2 
  21  chr21_29557120     AAsi    C    T        0      0        2 
  21  chr21_29557120     AKia    C    T        0      0        2 
  21  chr21_29557120     AOna    C    T        0      0        2 
  21  chr21_29557120     ASom    C    T        0      0        2 
  21  chr21_29557120     HCab    C    T        0      0        2 
  21  chr21_29557120     HPrz    C    T        0      0        2 
  21  chr21_29557120     ZBoe    C    T        0      0        2 
  21  chr21_29557120     ZGre    C    T      0.5      1        2 
  21  chr21_29557120     ZHar    C    T        0      0        2 
  21  chr21_29557120   Sample    C    T        0      0        2 
  21  chr21_29558737     AAsi    G    T        1      2        2 
  21  chr21_29558737     AKia    G    T        0      0        2 
  21  chr21_29558737     AOna    G    T        0      0        2 
  21  chr21_29558737     ASom    G    T        1      2        2 
  21  chr21_29558737     HCab    G    T        0      0        2 
  21  chr21_29558737     HPrz    G    T        0      0        2 
  21  chr21_29558737     ZBoe    G    T        0      0        2 
  21  chr21_29558737     ZGre    G    T        0      0        2 
  21  chr21_29558737     ZHar    G    T        0      0        2 
  21  chr21_29558737   Sample    G    T        0      0        2 
  21  chr21_29571112     AAsi    G    A        0      0        2 
  21  chr21_29571112     AKia    G    A        0      0        2 
  21  chr21_29571112     AOna    G    A        0      0        2 
  21  chr21_29571112     ASom    G    A        0      0        2 
  21  chr21_29571112     HCab    G    A        1      2        2 
  21  chr21_29571112     HPrz    G    A        1      2        2 
  21  chr21_29571112     ZBoe    G    A        0      0        2 
  21  chr21_29571112     ZGre    G    A        0      0        2 
  21  chr21_29571112     ZHar    G    A        0      0        2 
  21  chr21_29571112   Sample    G    A        0      0        2 
  21  chr21_29584037     AAsi    T    C        0      0        2 
  21  chr21_29584037     AKia    T    C        0      0        2 
  21  chr21_29584037     AOna    T    C        0      0        2 
  21  chr21_29584037     ASom    T    C        1      2        2 
  21  chr21_29584037     HCab    T    C        0      0        2 
  21  chr21_29584037     HPrz    T    C        0      0        2 
  21  chr21_29584037     ZBoe    T    C        0      0        2 
  21  chr21_29584037     ZGre    T    C        0      0        2 
  21  chr21_29584037     ZHar    T    C        0      0        2 
  21  chr21_29584037   Sample    T    C        0      0        2 
  21  chr21_29584116     AAsi    C    T        0      0        2 
  21  chr21_29584116     AKia    C    T        0      0        2 
  21  chr21_29584116     AOna    C    T        0      0        2 
  21  chr21_29584116     ASom    C    T        0      0        2 
  21  chr21_29584116     HCab    C    T        0      0        2 
  21  chr21_29584116     HPrz    C    T        0      0        2 
  21  chr21_29584116     ZBoe    C    T        0      0        2 
  21  chr21_29584116     ZGre    C    T        0      0        2 
  21  chr21_29584116     ZHar    C    T      0.5      1        2 
  21  chr21_29584116   Sample    C    T        0      0        2 
  21  chr21_29585843     AAsi    T    C        1      2        2 
  21  chr21_29585843     AKia    T    C        0      0        2 
  21  chr21_29585843     AOna    T    C        0      0        2 
  21  chr21_29585843     ASom    T    C        1      2        2 
  21  chr21_29585843     HCab    T    C        0      0        2 
  21  chr21_29585843     HPrz    T    C        0      0        2 
  21  chr21_29585843     ZBoe    T    C        0      0        2 
  21  chr21_29585843     ZGre    T    C        0      0        2 
  21  chr21_29585843     ZHar    T    C        0      0        2 
  21  chr21_29585843   Sample    T    C        0      0        2 
  21  chr21_29589905     AAsi    T    C        0      0        2 
  21  chr21_29589905     AKia    T    C        0      0        2 
  21  chr21_29589905     AOna    T    C      0.5      1        2 
  21  chr21_29589905     ASom    T    C        0      0        2 
  21  chr21_29589905     HCab    T    C        0      0        2 
  21  chr21_29589905     HPrz    T    C        0      0        2 
  21  chr21_29589905     ZBoe    T    C        0      0        2 
  21  chr21_29589905     ZGre    T    C      0.5      1        2 
  21  chr21_29589905     ZHar    T    C        0      0        2 
  21  chr21_29589905   Sample    T    C        0      0        2 
  21  chr21_29593492     AAsi    A    C      0.5      1        2 
  21  chr21_29593492     AKia    A    C        0      0        2 
  21  chr21_29593492     AOna    A    C        0      0        2 
  21  chr21_29593492     ASom    A    C        0      0        2 
  21  chr21_29593492     HCab    A    C        0      0        2 
  21  chr21_29593492     HPrz    A    C        0      0        2 
  21  chr21_29593492     ZBoe    A    C        0      0        2 
  21  chr21_29593492     ZGre    A    C        0      0        2 
  21  chr21_29593492     ZHar    A    C        0      0        2 
  21  chr21_29593492   Sample    A    C        0      0        2 
  21  chr21_29594810     AAsi    C    T        0      0        2 
  21  chr21_29594810     AKia    C    T        0      0        2 
  21  chr21_29594810     AOna    C    T        0      0        2 
  21  chr21_29594810     ASom    C    T        0      0        2 
  21  chr21_29594810     HCab    C    T      0.5      1        2 
  21  chr21_29594810     HPrz    C    T        0      0        2 
  21  chr21_29594810     ZBoe    C    T        0      0        2 
  21  chr21_29594810     ZGre    C    T        0      0        2 
  21  chr21_29594810     ZHar    C    T        0      0        2 
  21  chr21_29594810   Sample    C    T        0      0        2 
  21  chr21_29599692     AAsi    A    G        0      0        2 
  21  chr21_29599692     AKia    A    G        0      0        2 
  21  chr21_29599692     AOna    A    G        0      0        2 
  21  chr21_29599692     ASom    A    G        0      0        2 
  21  chr21_29599692     HCab    A    G        0      0        2 
  21  chr21_29599692     HPrz    A    G        0      0        2 
  21  chr21_29599692     ZBoe    A    G        0      0        2 
  21  chr21_29599692     ZGre    A    G        0      0        2 
  21  chr21_29599692     ZHar    A    G        1      2        2 
  21  chr21_29599692   Sample    A    G        0      0        2 
  21  chr21_29616623     AAsi    T    C        0      0        2 
  21  chr21_29616623     AKia    T    C        1      2        2 
  21  chr21_29616623     AOna    T    C        0      0        2 
  21  chr21_29616623     ASom    T    C        0      0        2 
  21  chr21_29616623     HCab    T    C        0      0        2 
  21  chr21_29616623     HPrz    T    C        0      0        2 
  21  chr21_29616623     ZBoe    T    C        0      0        2 
  21  chr21_29616623     ZGre    T    C        0      0        2 
  21  chr21_29616623     ZHar    T    C        0      0        2 
  21  chr21_29616623   Sample    T    C        0      0        2 
  21  chr21_29623959     AAsi    A    G        0      0        2 
  21  chr21_29623959     AKia    A    G        0      0        2 
  21  chr21_29623959     AOna    A    G        0      0        2 
  21  chr21_29623959     ASom    A    G        0      0        2 
  21  chr21_29623959     HCab    A    G        0      0        2 
  21  chr21_29623959     HPrz    A    G        0      0        2 
  21  chr21_29623959     ZBoe    A    G        0      0        2 
  21  chr21_29623959     ZGre    A    G        1      2        2 
  21  chr21_29623959     ZHar    A    G        0      0        2 
  21  chr21_29623959   Sample    A    G        0      0        2 
  21  chr21_29625285     AAsi    T    C        0      0        2 
  21  chr21_29625285     AKia    T    C        0      0        2 
  21  chr21_29625285     AOna    T    C        0      0        2 
  21  chr21_29625285     ASom    T    C        0      0        2 
  21  chr21_29625285     HCab    T    C        1      2        2 
  21  chr21_29625285     HPrz    T    C        1      2        2 
  21  chr21_29625285     ZBoe    T    C        0      0        2 
  21  chr21_29625285     ZGre    T    C        0      0        2 
  21  chr21_29625285     ZHar    T    C        0      0        2 
  21  chr21_29625285   Sample    T    C        1      2        2 
  21  chr21_29638407     AAsi    T    G        0      0        2 
  21  chr21_29638407     AKia    T    G        0      0        2 
  21  chr21_29638407     AOna    T    G        0      0        2 
  21  chr21_29638407     ASom    T    G        0      0        2 
  21  chr21_29638407     HCab    T    G        0      0        2 
  21  chr21_29638407     HPrz    T    G        0      0        2 
  21  chr21_29638407     ZBoe    T    G      0.5      1        2 
  21  chr21_29638407     ZGre    T    G        0      0        2 
  21  chr21_29638407     ZHar    T    G        0      0        2 
  21  chr21_29638407   Sample    T    G        0      0        2 
  21  chr21_29642694     AAsi    G    A        0      0        2 
  21  chr21_29642694     AKia    G    A        1      2        2 
  21  chr21_29642694     AOna    G    A        1      2        2 
  21  chr21_29642694     ASom    G    A        0      0        2 
  21  chr21_29642694     HCab    G    A        0      0        2 
  21  chr21_29642694     HPrz    G    A        0      0        2 
  21  chr21_29642694     ZBoe    G    A        0      0        2 
  21  chr21_29642694     ZGre    G    A        0      0        2 
  21  chr21_29642694     ZHar    G    A        0      0        2 
  21  chr21_29642694   Sample    G    A        0      0        2 
  21  chr21_29645526     AAsi    C    G        0      0        2 
  21  chr21_29645526     AKia    C    G        0      0        2 
  21  chr21_29645526     AOna    C    G        0      0        2 
  21  chr21_29645526     ASom    C    G        0      0        2 
  21  chr21_29645526     HCab    C    G        0      0        2 
  21  chr21_29645526     HPrz    C    G        0      0        2 
  21  chr21_29645526     ZBoe    C    G      0.5      1        2 
  21  chr21_29645526     ZGre    C    G        0      0        2 
  21  chr21_29645526     ZHar    C    G        0      0        2 
  21  chr21_29645526   Sample    C    G        0      0        2 
  21  chr21_29646083     AAsi    T    G        0      0        2 
  21  chr21_29646083     AKia    T    G        0      0        2 
  21  chr21_29646083     AOna    T    G        0      0        2 
  21  chr21_29646083     ASom    T    G        1      2        2 
  21  chr21_29646083     HCab    T    G        0      0        2 
  21  chr21_29646083     HPrz    T    G        0      0        2 
  21  chr21_29646083     ZBoe    T    G        0      0        2 
  21  chr21_29646083     ZGre    T    G        0      0        2 
  21  chr21_29646083     ZHar    T    G        0      0        2 
  21  chr21_29646083   Sample    T    G        0      0        2 
  21  chr21_29655029     AAsi    C    G        0      0        2 
  21  chr21_29655029     AKia    C    G        0      0        2 
  21  chr21_29655029     AOna    C    G        0      0        2 
  21  chr21_29655029     ASom    C    G        1      2        2 
  21  chr21_29655029     HCab    C    G        0      0        2 
  21  chr21_29655029     HPrz    C    G        0      0        2 
  21  chr21_29655029     ZBoe    C    G        0      0        2 
  21  chr21_29655029     ZGre    C    G        0      0        2 
  21  chr21_29655029     ZHar    C    G        0      0        2 
  21  chr21_29655029   Sample    C    G        0      0        2 
  21  chr21_29658252     AAsi    T    A        0      0        2 
  21  chr21_29658252     AKia    T    A        0      0        2 
  21  chr21_29658252     AOna    T    A        0      0        2 
  21  chr21_29658252     ASom    T    A        0      0        2 
  21  chr21_29658252     HCab    T    A        1      2        2 
  21  chr21_29658252     HPrz    T    A        1      2        2 
  21  chr21_29658252     ZBoe    T    A        0      0        2 
  21  chr21_29658252     ZGre    T    A        0      0        2 
  21  chr21_29658252     ZHar    T    A        0      0        2 
  21  chr21_29658252   Sample    T    A        1      2        2 
  21  chr21_29668500     AAsi    G    A        0      0        2 
  21  chr21_29668500     AKia    G    A        1      2        2 
  21  chr21_29668500     AOna    G    A        0      0        2 
  21  chr21_29668500     ASom    G    A        0      0        2 
  21  chr21_29668500     HCab    G    A        0      0        2 
  21  chr21_29668500     HPrz    G    A        0      0        2 
  21  chr21_29668500     ZBoe    G    A        0      0        2 
  21  chr21_29668500     ZGre    G    A        0      0        2 
  21  chr21_29668500     ZHar    G    A        0      0        2 
  21  chr21_29668500   Sample    G    A        0      0        2 
  21  chr21_29669368     AAsi    A    G        1      2        2 
  21  chr21_29669368     AKia    A    G        0      0        2 
  21  chr21_29669368     AOna    A    G        1      2        2 
  21  chr21_29669368     ASom    A    G        1      2        2 
  21  chr21_29669368     HCab    A    G        0      0        2 
  21  chr21_29669368     HPrz    A    G        0      0        2 
  21  chr21_29669368     ZBoe    A    G        1      2        2 
  21  chr21_29669368     ZGre    A    G        0      0        2 
  21  chr21_29669368     ZHar    A    G        1      2        2 
  21  chr21_29669368   Sample    A    G        0      0        2 
  21  chr21_29679626     AAsi    A    T        0      0        2 
  21  chr21_29679626     AKia    A    T        0      0        2 
  21  chr21_29679626     AOna    A    T        0      0        2 
  21  chr21_29679626     ASom    A    T        0      0        2 
  21  chr21_29679626     HCab    A    T        0      0        2 
  21  chr21_29679626     HPrz    A    T        0      0        2 
  21  chr21_29679626     ZBoe    A    T        0      0        2 
  21  chr21_29679626     ZGre    A    T        0      0        2 
  21  chr21_29679626     ZHar    A    T      0.5      1        2 
  21  chr21_29679626   Sample    A    T        0      0        2 
  21  chr21_29682375     AAsi    C    G        0      0        2 
  21  chr21_29682375     AKia    C    G        0      0        2 
  21  chr21_29682375     AOna    C    G        0      0        2 
  21  chr21_29682375     ASom    C    G        0      0        2 
  21  chr21_29682375     HCab    C    G        0      0        2 
  21  chr21_29682375     HPrz    C    G        0      0        2 
  21  chr21_29682375     ZBoe    C    G      0.5      1        2 
  21  chr21_29682375     ZGre    C    G        0      0        2 
  21  chr21_29682375     ZHar    C    G        0      0        2 
  21  chr21_29682375   Sample    C    G        0      0        2 
  21  chr21_29693339     AAsi    T    G      0.5      1        2 
  21  chr21_29693339     AKia    T    G        0      0        2 
  21  chr21_29693339     AOna    T    G        0      0        2 
  21  chr21_29693339     ASom    T    G        0      0        2 
  21  chr21_29693339     HCab    T    G        0      0        2 
  21  chr21_29693339     HPrz    T    G        0      0        2 
  21  chr21_29693339     ZBoe    T    G        0      0        2 
  21  chr21_29693339     ZGre    T    G        0      0        2 
  21  chr21_29693339     ZHar    T    G        0      0        2 
  21  chr21_29693339   Sample    T    G        0      0        2 
  21  chr21_29693794     AAsi    T    G        0      0        2 
  21  chr21_29693794     AKia    T    G        0      0        2 
  21  chr21_29693794     AOna    T    G        0      0        2 
  21  chr21_29693794     ASom    T    G        0      0        2 
  21  chr21_29693794     HCab    T    G        1      2        2 
  21  chr21_29693794     HPrz    T    G        1      2        2 
  21  chr21_29693794     ZBoe    T    G        0      0        2 
  21  chr21_29693794     ZGre    T    G        0      0        2 
  21  chr21_29693794     ZHar    T    G        0      0        2 
  21  chr21_29693794   Sample    T    G        1      2        2 
  21  chr21_29693902     AAsi    A    G        0      0        2 
  21  chr21_29693902     AKia    A    G        0      0        2 
  21  chr21_29693902     AOna    A    G        0      0        2 
  21  chr21_29693902     ASom    A    G        0      0        2 
  21  chr21_29693902     HCab    A    G        0      0        2 
  21  chr21_29693902     HPrz    A    G        0      0        2 
  21  chr21_29693902     ZBoe    A    G        0      0        2 
  21  chr21_29693902     ZGre    A    G        0      0        2 
  21  chr21_29693902     ZHar    A    G      0.5      1        2 
  21  chr21_29693902   Sample    A    G        0      0        2 
  21  chr21_29714841     AAsi    C    T        0      0        2 
  21  chr21_29714841     AKia    C    T        0      0        2 
  21  chr21_29714841     AOna    C    T        0      0        2 
  21  chr21_29714841     ASom    C    T        0      0        2 
  21  chr21_29714841     HCab    C    T        0      0        2 
  21  chr21_29714841     HPrz    C    T        0      0        2 
  21  chr21_29714841     ZBoe    C    T      0.5      1        2 
  21  chr21_29714841     ZGre    C    T        0      0        2 
  21  chr21_29714841     ZHar    C    T        0      0        2 
  21  chr21_29714841   Sample    C    T        0      0        2 
  21  chr21_29719956     AAsi    G    A        0      0        2 
  21  chr21_29719956     AKia    G    A      0.5      1        2 
  21  chr21_29719956     AOna    G    A        0      0        2 
  21  chr21_29719956     ASom    G    A        0      0        2 
  21  chr21_29719956     HCab    G    A        0      0        2 
  21  chr21_29719956     HPrz    G    A        0      0        2 
  21  chr21_29719956     ZBoe    G    A        0      0        2 
  21  chr21_29719956     ZGre    G    A        0      0        2 
  21  chr21_29719956     ZHar    G    A        0      0        2 
  21  chr21_29719956   Sample    G    A        0      0        2 
  21  chr21_29721741     AAsi    C    A        0      0        2 
  21  chr21_29721741     AKia    C    A      0.5      1        2 
  21  chr21_29721741     AOna    C    A        0      0        2 
  21  chr21_29721741     ASom    C    A        0      0        2 
  21  chr21_29721741     HCab    C    A        0      0        2 
  21  chr21_29721741     HPrz    C    A        0      0        2 
  21  chr21_29721741     ZBoe    C    A        0      0        2 
  21  chr21_29721741     ZGre    C    A        0      0        2 
  21  chr21_29721741     ZHar    C    A        0      0        2 
  21  chr21_29721741   Sample    C    A        0      0        2 
  21  chr21_29725418     AAsi    A    T        0      0        2 
  21  chr21_29725418     AKia    A    T      0.5      1        2 
  21  chr21_29725418     AOna    A    T      0.5      1        2 
  21  chr21_29725418     ASom    A    T        0      0        2 
  21  chr21_29725418     HCab    A    T        0      0        2 
  21  chr21_29725418     HPrz    A    T        0      0        2 
  21  chr21_29725418     ZBoe    A    T        0      0        2 
  21  chr21_29725418     ZGre    A    T        0      0        2 
  21  chr21_29725418     ZHar    A    T        0      0        2 
  21  chr21_29725418   Sample    A    T        0      0        2 
  21  chr21_29726660     AAsi    G    A        0      0        2 
  21  chr21_29726660     AKia    G    A        0      0        2 
  21  chr21_29726660     AOna    G    A        0      0        2 
  21  chr21_29726660     ASom    G    A        0      0        2 
  21  chr21_29726660     HCab    G    A        1      2        2 
  21  chr21_29726660     HPrz    G    A        1      2        2 
  21  chr21_29726660     ZBoe    G    A        0      0        2 
  21  chr21_29726660     ZGre    G    A        0      0        2 
  21  chr21_29726660     ZHar    G    A        0      0        2 
  21  chr21_29726660   Sample    G    A        1      2        2 
  21  chr21_29739245     AAsi    A    T        0      0        2 
  21  chr21_29739245     AKia    A    T        0      0        2 
  21  chr21_29739245     AOna    A    T        0      0        2 
  21  chr21_29739245     ASom    A    T        1      2        2 
  21  chr21_29739245     HCab    A    T        0      0        2 
  21  chr21_29739245     HPrz    A    T        0      0        2 
  21  chr21_29739245     ZBoe    A    T        0      0        2 
  21  chr21_29739245     ZGre    A    T        0      0        2 
  21  chr21_29739245     ZHar    A    T        0      0        2 
  21  chr21_29739245   Sample    A    T        0      0        2 
  21  chr21_29743272     AAsi    T    G        0      0        2 
  21  chr21_29743272     AKia    T    G      0.5      1        2 
  21  chr21_29743272     AOna    T    G        1      2        2 
  21  chr21_29743272     ASom    T    G        0      0        2 
  21  chr21_29743272     HCab    T    G        0      0        2 
  21  chr21_29743272     HPrz    T    G        0      0        2 
  21  chr21_29743272     ZBoe    T    G        0      0        2 
  21  chr21_29743272     ZGre    T    G        0      0        2 
  21  chr21_29743272     ZHar    T    G        0      0        2 
  21  chr21_29743272   Sample    T    G        0      0        2 
  21  chr21_29745245     AAsi    C    T        0      0        2 
  21  chr21_29745245     AKia    C    T        0      0        2 
  21  chr21_29745245     AOna    C    T        0      0        2 
  21  chr21_29745245     ASom    C    T        0      0        2 
  21  chr21_29745245     HCab    C    T        1      2        2 
  21  chr21_29745245     HPrz    C    T        1      2        2 
  21  chr21_29745245     ZBoe    C    T        0      0        2 
  21  chr21_29745245     ZGre    C    T        0      0        2 
  21  chr21_29745245     ZHar    C    T        0      0        2 
  21  chr21_29745245   Sample    C    T        1      2        2 
  21  chr21_29745308     AAsi    T    C        0      0        2 
  21  chr21_29745308     AKia    T    C        0      0        2 
  21  chr21_29745308     AOna    T    C        0      0        2 
  21  chr21_29745308     ASom    T    C        0      0        2 
  21  chr21_29745308     HCab    T    C        1      2        2 
  21  chr21_29745308     HPrz    T    C        1      2        2 
  21  chr21_29745308     ZBoe    T    C        0      0        2 
  21  chr21_29745308     ZGre    T    C        0      0        2 
  21  chr21_29745308     ZHar    T    C        0      0        2 
  21  chr21_29745308   Sample    T    C        1      2        2 
  21  chr21_29753600     AAsi    G    A        0      0        2 
  21  chr21_29753600     AKia    G    A        0      0        2 
  21  chr21_29753600     AOna    G    A        0      0        2 
  21  chr21_29753600     ASom    G    A        0      0        2 
  21  chr21_29753600     HCab    G    A        1      2        2 
  21  chr21_29753600     HPrz    G    A        1      2        2 
  21  chr21_29753600     ZBoe    G    A        0      0        2 
  21  chr21_29753600     ZGre    G    A        0      0        2 
  21  chr21_29753600     ZHar    G    A        0      0        2 
  21  chr21_29753600   Sample    G    A        1      2        2 
  21  chr21_29768867     AAsi    T    C        0      0        2 
  21  chr21_29768867     AKia    T    C        0      0        2 
  21  chr21_29768867     AOna    T    C        0      0        2 
  21  chr21_29768867     ASom    T    C        0      0        2 
  21  chr21_29768867     HCab    T    C        0      0        2 
  21  chr21_29768867     HPrz    T    C        0      0        2 
  21  chr21_29768867     ZBoe    T    C      0.5      1        2 
  21  chr21_29768867     ZGre    T    C        0      0        2 
  21  chr21_29768867     ZHar    T    C        0      0        2 
  21  chr21_29768867   Sample    T    C        0      0        2 
  21  chr21_29773719     AAsi    C    T        0      0        2 
  21  chr21_29773719     AKia    C    T        0      0        2 
  21  chr21_29773719     AOna    C    T        1      2        2 
  21  chr21_29773719     ASom    C    T        0      0        2 
  21  chr21_29773719     HCab    C    T        0      0        2 
  21  chr21_29773719     HPrz    C    T        0      0        2 
  21  chr21_29773719     ZBoe    C    T        0      0        2 
  21  chr21_29773719     ZGre    C    T        0      0        2 
  21  chr21_29773719     ZHar    C    T        0      0        2 
  21  chr21_29773719   Sample    C    T        0      0        2 
  21  chr21_29778135     AAsi    C    G        0      0        2 
  21  chr21_29778135     AKia    C    G        0      0        2 
  21  chr21_29778135     AOna    C    G        0      0        2 
  21  chr21_29778135     ASom    C    G        0      0        2 
  21  chr21_29778135     HCab    C    G        1      2        2 
  21  chr21_29778135     HPrz    C    G        1      2        2 
  21  chr21_29778135     ZBoe    C    G        0      0        2 
  21  chr21_29778135     ZGre    C    G        0      0        2 
  21  chr21_29778135     ZHar    C    G        0      0        2 
  21  chr21_29778135   Sample    C    G        1      2        2 
  21  chr21_29779046     AAsi    T    C        0      0        2 
  21  chr21_29779046     AKia    T    C        0      0        2 
  21  chr21_29779046     AOna    T    C        0      0        2 
  21  chr21_29779046     ASom    T    C        0      0        2 
  21  chr21_29779046     HCab    T    C        0      0        2 
  21  chr21_29779046     HPrz    T    C        0      0        2 
  21  chr21_29779046     ZBoe    T    C        0      0        2 
  21  chr21_29779046     ZGre    T    C        0      0        2 
  21  chr21_29779046     ZHar    T    C      0.5      1        2 
  21  chr21_29779046   Sample    T    C        0      0        2 
  21  chr21_29790242     AAsi    C    T        0      0        2 
  21  chr21_29790242     AKia    C    T        0      0        2 
  21  chr21_29790242     AOna    C    T        0      0        2 
  21  chr21_29790242     ASom    C    T        0      0        2 
  21  chr21_29790242     HCab    C    T        0      0        2 
  21  chr21_29790242     HPrz    C    T        0      0        2 
  21  chr21_29790242     ZBoe    C    T      0.5      1        2 
  21  chr21_29790242     ZGre    C    T        0      0        2 
  21  chr21_29790242     ZHar    C    T        0      0        2 
  21  chr21_29790242   Sample    C    T        0      0        2 
  21  chr21_29795860     AAsi    G    C        0      0        2 
  21  chr21_29795860     AKia    G    C        0      0        2 
  21  chr21_29795860     AOna    G    C        0      0        2 
  21  chr21_29795860     ASom    G    C        0      0        2 
  21  chr21_29795860     HCab    G    C        1      2        2 
  21  chr21_29795860     HPrz    G    C        1      2        2 
  21  chr21_29795860     ZBoe    G    C        0      0        2 
  21  chr21_29795860     ZGre    G    C        0      0        2 
  21  chr21_29795860     ZHar    G    C        0      0        2 
  21  chr21_29795860   Sample    G    C        1      2        2 
  21  chr21_29801207     AAsi    G    A        0      0        2 
  21  chr21_29801207     AKia    G    A        0      0        2 
  21  chr21_29801207     AOna    G    A        0      0        2 
  21  chr21_29801207     ASom    G    A        0      0        2 
  21  chr21_29801207     HCab    G    A      0.5      1        2 
  21  chr21_29801207     HPrz    G    A        0      0        2 
  21  chr21_29801207     ZBoe    G    A        0      0        2 
  21  chr21_29801207     ZGre    G    A        0      0        2 
  21  chr21_29801207     ZHar    G    A        0      0        2 
  21  chr21_29801207   Sample    G    A        0      0        2 
  21  chr21_29801438     AAsi    A    G        0      0        2 
  21  chr21_29801438     AKia    A    G        0      0        2 
  21  chr21_29801438     AOna    A    G        0      0        2 
  21  chr21_29801438     ASom    A    G        0      0        2 
  21  chr21_29801438     HCab    A    G        1      2        2 
  21  chr21_29801438     HPrz    A    G        1      2        2 
  21  chr21_29801438     ZBoe    A    G        0      0        2 
  21  chr21_29801438     ZGre    A    G        0      0        2 
  21  chr21_29801438     ZHar    A    G        0      0        2 
  21  chr21_29801438   Sample    A    G        1      2        2 
  21  chr21_29806373     AAsi    A    G        0      0        2 
  21  chr21_29806373     AKia    A    G        0      0        2 
  21  chr21_29806373     AOna    A    G        0      0        2 
  21  chr21_29806373     ASom    A    G        0      0        2 
  21  chr21_29806373     HCab    A    G        1      2        2 
  21  chr21_29806373     HPrz    A    G        1      2        2 
  21  chr21_29806373     ZBoe    A    G        0      0        2 
  21  chr21_29806373     ZGre    A    G        0      0        2 
  21  chr21_29806373     ZHar    A    G        0      0        2 
  21  chr21_29806373   Sample    A    G        1      2        2 
  21  chr21_29808167     AAsi    T    G        0      0        2 
  21  chr21_29808167     AKia    T    G        0      0        2 
  21  chr21_29808167     AOna    T    G        0      0        2 
  21  chr21_29808167     ASom    T    G        0      0        2 
  21  chr21_29808167     HCab    T    G        0      0        2 
  21  chr21_29808167     HPrz    T    G        0      0        2 
  21  chr21_29808167     ZBoe    T    G        0      0        2 
  21  chr21_29808167     ZGre    T    G        0      0        2 
  21  chr21_29808167     ZHar    T    G        1      2        2 
  21  chr21_29808167   Sample    T    G        0      0        2 
  21  chr21_29847100     AAsi    T    C        0      0        2 
  21  chr21_29847100     AKia    T    C        0      0        2 
  21  chr21_29847100     AOna    T    C        0      0        2 
  21  chr21_29847100     ASom    T    C        0      0        2 
  21  chr21_29847100     HCab    T    C        0      0        2 
  21  chr21_29847100     HPrz    T    C        0      0        2 
  21  chr21_29847100     ZBoe    T    C        0      0        2 
  21  chr21_29847100     ZGre    T    C        1      2        2 
  21  chr21_29847100     ZHar    T    C        0      0        2 
  21  chr21_29847100   Sample    T    C        0      0        2 
  21  chr21_29848653     AAsi    T    C        0      0        2 
  21  chr21_29848653     AKia    T    C        0      0        2 
  21  chr21_29848653     AOna    T    C        0      0        2 
  21  chr21_29848653     ASom    T    C        0      0        2 
  21  chr21_29848653     HCab    T    C        1      2        2 
  21  chr21_29848653     HPrz    T    C        1      2        2 
  21  chr21_29848653     ZBoe    T    C        0      0        2 
  21  chr21_29848653     ZGre    T    C        0      0        2 
  21  chr21_29848653     ZHar    T    C        0      0        2 
  21  chr21_29848653   Sample    T    C        1      2        2 
  21  chr21_29857805     AAsi    G    C        1      2        2 
  21  chr21_29857805     AKia    G    C        1      2        2 
  21  chr21_29857805     AOna    G    C        1      2        2 
  21  chr21_29857805     ASom    G    C        1      2        2 
  21  chr21_29857805     HCab    G    C        0      0        2 
  21  chr21_29857805     HPrz    G    C        0      0        2 
  21  chr21_29857805     ZBoe    G    C        0      0        2 
  21  chr21_29857805     ZGre    G    C        0      0        2 
  21  chr21_29857805     ZHar    G    C        0      0        2 
  21  chr21_29857805   Sample    G    C        0      0        2 
  21  chr21_29858284     AAsi    C    T        0      0        2 
  21  chr21_29858284     AKia    C    T      0.5      1        2 
  21  chr21_29858284     AOna    C    T        0      0        2 
  21  chr21_29858284     ASom    C    T        0      0        2 
  21  chr21_29858284     HCab    C    T        0      0        2 
  21  chr21_29858284     HPrz    C    T        0      0        2 
  21  chr21_29858284     ZBoe    C    T        0      0        2 
  21  chr21_29858284     ZGre    C    T        0      0        2 
  21  chr21_29858284     ZHar    C    T        0      0        2 
  21  chr21_29858284   Sample    C    T        0      0        2 
  21  chr21_29864831     AAsi    G    A        0      0        2 
  21  chr21_29864831     AKia    G    A        0      0        2 
  21  chr21_29864831     AOna    G    A        0      0        2 
  21  chr21_29864831     ASom    G    A        0      0        2 
  21  chr21_29864831     HCab    G    A        0      0        2 
  21  chr21_29864831     HPrz    G    A        0      0        2 
  21  chr21_29864831     ZBoe    G    A        0      0        2 
  21  chr21_29864831     ZGre    G    A        1      2        2 
  21  chr21_29864831     ZHar    G    A        0      0        2 
  21  chr21_29864831   Sample    G    A        0      0        2 
  21  chr21_29866335     AAsi    C    T        0      0        2 
  21  chr21_29866335     AKia    C    T        0      0        2 
  21  chr21_29866335     AOna    C    T        0      0        2 
  21  chr21_29866335     ASom    C    T        0      0        2 
  21  chr21_29866335     HCab    C    T        1      2        2 
  21  chr21_29866335     HPrz    C    T        1      2        2 
  21  chr21_29866335     ZBoe    C    T        0      0        2 
  21  chr21_29866335     ZGre    C    T        0      0        2 
  21  chr21_29866335     ZHar    C    T        0      0        2 
  21  chr21_29866335   Sample    C    T        1      2        2 
  21  chr21_29872273     AAsi    T    C      0.5      1        2 
  21  chr21_29872273     AKia    T    C        0      0        2 
  21  chr21_29872273     AOna    T    C        0      0        2 
  21  chr21_29872273     ASom    T    C        0      0        2 
  21  chr21_29872273     HCab    T    C        0      0        2 
  21  chr21_29872273     HPrz    T    C        0      0        2 
  21  chr21_29872273     ZBoe    T    C        0      0        2 
  21  chr21_29872273     ZGre    T    C        0      0        2 
  21  chr21_29872273     ZHar    T    C        0      0        2 
  21  chr21_29872273   Sample    T    C        0      0        2 
  21  chr21_29874685     AAsi    C    T        0      0        2 
  21  chr21_29874685     AKia    C    T        0      0        2 
  21  chr21_29874685     AOna    C    T        0      0        2 
  21  chr21_29874685     ASom    C    T        0      0        2 
  21  chr21_29874685     HCab    C    T        1      2        2 
  21  chr21_29874685     HPrz    C    T        1      2        2 
  21  chr21_29874685     ZBoe    C    T        0      0        2 
  21  chr21_29874685     ZGre    C    T        0      0        2 
  21  chr21_29874685     ZHar    C    T        0      0        2 
  21  chr21_29874685   Sample    C    T        1      2        2 
  21  chr21_29876926     AAsi    A    T      0.5      1        2 
  21  chr21_29876926     AKia    A    T        0      0        2 
  21  chr21_29876926     AOna    A    T        0      0        2 
  21  chr21_29876926     ASom    A    T        0      0        2 
  21  chr21_29876926     HCab    A    T        0      0        2 
  21  chr21_29876926     HPrz    A    T        0      0        2 
  21  chr21_29876926     ZBoe    A    T        0      0        2 
  21  chr21_29876926     ZGre    A    T        0      0        2 
  21  chr21_29876926     ZHar    A    T        0      0        2 
  21  chr21_29876926   Sample    A    T        0      0        2 
  21  chr21_29886327     AAsi    G    A        0      0        2 
  21  chr21_29886327     AKia    G    A      0.5      1        2 
  21  chr21_29886327     AOna    G    A      0.5      1        2 
  21  chr21_29886327     ASom    G    A        0      0        2 
  21  chr21_29886327     HCab    G    A        0      0        2 
  21  chr21_29886327     HPrz    G    A        0      0        2 
  21  chr21_29886327     ZBoe    G    A        0      0        2 
  21  chr21_29886327     ZGre    G    A        0      0        2 
  21  chr21_29886327     ZHar    G    A        0      0        2 
  21  chr21_29886327   Sample    G    A        0      0        2 
  21  chr21_29893066     AAsi    A    C        0      0        2 
  21  chr21_29893066     AKia    A    C        0      0        2 
  21  chr21_29893066     AOna    A    C        0      0        2 
  21  chr21_29893066     ASom    A    C        0      0        2 
  21  chr21_29893066     HCab    A    C        1      2        2 
  21  chr21_29893066     HPrz    A    C        1      2        2 
  21  chr21_29893066     ZBoe    A    C        0      0        2 
  21  chr21_29893066     ZGre    A    C        0      0        2 
  21  chr21_29893066     ZHar    A    C        0      0        2 
  21  chr21_29893066   Sample    A    C        1      2        2 
  21  chr21_29895470     AAsi    T    C        0      0        2 
  21  chr21_29895470     AKia    T    C        1      2        2 
  21  chr21_29895470     AOna    T    C        0      0        2 
  21  chr21_29895470     ASom    T    C        0      0        2 
  21  chr21_29895470     HCab    T    C        0      0        2 
  21  chr21_29895470     HPrz    T    C        0      0        2 
  21  chr21_29895470     ZBoe    T    C        0      0        2 
  21  chr21_29895470     ZGre    T    C        0      0        2 
  21  chr21_29895470     ZHar    T    C        0      0        2 
  21  chr21_29895470   Sample    T    C        0      0        2 
  21  chr21_29903333     AAsi    A    G        0      0        2 
  21  chr21_29903333     AKia    A    G        0      0        2 
  21  chr21_29903333     AOna    A    G        0      0        2 
  21  chr21_29903333     ASom    A    G        0      0        2 
  21  chr21_29903333     HCab    A    G        0      0        2 
  21  chr21_29903333     HPrz    A    G        0      0        2 
  21  chr21_29903333     ZBoe    A    G        1      2        2 
  21  chr21_29903333     ZGre    A    G        0      0        2 
  21  chr21_29903333     ZHar    A    G        0      0        2 
  21  chr21_29903333   Sample    A    G        0      0        2 
  21  chr21_29912909     AAsi    G    A        0      0        2 
  21  chr21_29912909     AKia    G    A        1      2        2 
  21  chr21_29912909     AOna    G    A        0      0        2 
  21  chr21_29912909     ASom    G    A        0      0        2 
  21  chr21_29912909     HCab    G    A        0      0        2 
  21  chr21_29912909     HPrz    G    A        0      0        2 
  21  chr21_29912909     ZBoe    G    A        0      0        2 
  21  chr21_29912909     ZGre    G    A        0      0        2 
  21  chr21_29912909     ZHar    G    A        0      0        2 
  21  chr21_29912909   Sample    G    A        0      0        2 
  21  chr21_29928708     AAsi    A    G        0      0        2 
  21  chr21_29928708     AKia    A    G        0      0        2 
  21  chr21_29928708     AOna    A    G      0.5      1        2 
  21  chr21_29928708     ASom    A    G        0      0        2 
  21  chr21_29928708     HCab    A    G        0      0        2 
  21  chr21_29928708     HPrz    A    G        0      0        2 
  21  chr21_29928708     ZBoe    A    G        0      0        2 
  21  chr21_29928708     ZGre    A    G        0      0        2 
  21  chr21_29928708     ZHar    A    G        0      0        2 
  21  chr21_29928708   Sample    A    G        0      0        2 
  21  chr21_29931170     AAsi    T    G        0      0        2 
  21  chr21_29931170     AKia    T    G        0      0        2 
  21  chr21_29931170     AOna    T    G        0      0        2 
  21  chr21_29931170     ASom    T    G        0      0        2 
  21  chr21_29931170     HCab    T    G        1      2        2 
  21  chr21_29931170     HPrz    T    G        1      2        2 
  21  chr21_29931170     ZBoe    T    G        0      0        2 
  21  chr21_29931170     ZGre    T    G        0      0        2 
  21  chr21_29931170     ZHar    T    G        0      0        2 
  21  chr21_29931170   Sample    T    G        1      2        2 
  21  chr21_29931529     AAsi    A    G        0      0        2 
  21  chr21_29931529     AKia    A    G        1      2        2 
  21  chr21_29931529     AOna    A    G        0      0        2 
  21  chr21_29931529     ASom    A    G        0      0        2 
  21  chr21_29931529     HCab    A    G        0      0        2 
  21  chr21_29931529     HPrz    A    G        0      0        2 
  21  chr21_29931529     ZBoe    A    G        0      0        2 
  21  chr21_29931529     ZGre    A    G        0      0        2 
  21  chr21_29931529     ZHar    A    G        0      0        2 
  21  chr21_29931529   Sample    A    G        0      0        2 
  21  chr21_29936114     AAsi    A    G        0      0        2 
  21  chr21_29936114     AKia    A    G        0      0        2 
  21  chr21_29936114     AOna    A    G        0      0        2 
  21  chr21_29936114     ASom    A    G        0      0        2 
  21  chr21_29936114     HCab    A    G        0      0        2 
  21  chr21_29936114     HPrz    A    G        0      0        2 
  21  chr21_29936114     ZBoe    A    G        0      0        2 
  21  chr21_29936114     ZGre    A    G        0      0        2 
  21  chr21_29936114     ZHar    A    G      0.5      1        2 
  21  chr21_29936114   Sample    A    G        0      0        2 
  21  chr21_29937115     AAsi    G    A        0      0        2 
  21  chr21_29937115     AKia    G    A        0      0        2 
  21  chr21_29937115     AOna    G    A        0      0        2 
  21  chr21_29937115     ASom    G    A        0      0        2 
  21  chr21_29937115     HCab    G    A        1      2        2 
  21  chr21_29937115     HPrz    G    A        1      2        2 
  21  chr21_29937115     ZBoe    G    A        0      0        2 
  21  chr21_29937115     ZGre    G    A        0      0        2 
  21  chr21_29937115     ZHar    G    A        0      0        2 
  21  chr21_29937115   Sample    G    A        1      2        2 
  21  chr21_29946374     AAsi    G    A        0      0        2 
  21  chr21_29946374     AKia    G    A        0      0        2 
  21  chr21_29946374     AOna    G    A        0      0        2 
  21  chr21_29946374     ASom    G    A        0      0        2 
  21  chr21_29946374     HCab    G    A        0      0        2 
  21  chr21_29946374     HPrz    G    A        0      0        2 
  21  chr21_29946374     ZBoe    G    A        0      0        2 
  21  chr21_29946374     ZGre    G    A        0      0        2 
  21  chr21_29946374     ZHar    G    A        1      2        2 
  21  chr21_29946374   Sample    G    A        0      0        2 
  21  chr21_29947718     AAsi    G    A        0      0        2 
  21  chr21_29947718     AKia    G    A        0      0        2 
  21  chr21_29947718     AOna    G    A      0.5      1        2 
  21  chr21_29947718     ASom    G    A        0      0        2 
  21  chr21_29947718     HCab    G    A        0      0        2 
  21  chr21_29947718     HPrz    G    A        0      0        2 
  21  chr21_29947718     ZBoe    G    A        0      0        2 
  21  chr21_29947718     ZGre    G    A        0      0        2 
  21  chr21_29947718     ZHar    G    A        0      0        2 
  21  chr21_29947718   Sample    G    A        0      0        2 
  21  chr21_29950138     AAsi    G    A        0      0        2 
  21  chr21_29950138     AKia    G    A        0      0        2 
  21  chr21_29950138     AOna    G    A        1      2        2 
  21  chr21_29950138     ASom    G    A        0      0        2 
  21  chr21_29950138     HCab    G    A        0      0        2 
  21  chr21_29950138     HPrz    G    A        0      0        2 
  21  chr21_29950138     ZBoe    G    A        0      0        2 
  21  chr21_29950138     ZGre    G    A        0      0        2 
  21  chr21_29950138     ZHar    G    A        0      0        2 
  21  chr21_29950138   Sample    G    A        0      0        2 
  21  chr21_29950685     AAsi    A    G        0      0        2 
  21  chr21_29950685     AKia    A    G        0      0        2 
  21  chr21_29950685     AOna    A    G        0      0        2 
  21  chr21_29950685     ASom    A    G        0      0        2 
  21  chr21_29950685     HCab    A    G        0      0        2 
  21  chr21_29950685     HPrz    A    G        0      0        2 
  21  chr21_29950685     ZBoe    A    G        0      0        2 
  21  chr21_29950685     ZGre    A    G        0      0        2 
  21  chr21_29950685     ZHar    A    G        1      2        2 
  21  chr21_29950685   Sample    A    G        0      0        2 
  21  chr21_29959958     AAsi    G    A        0      0        2 
  21  chr21_29959958     AKia    G    A        0      0        2 
  21  chr21_29959958     AOna    G    A        0      0        2 
  21  chr21_29959958     ASom    G    A        1      2        2 
  21  chr21_29959958     HCab    G    A        0      0        2 
  21  chr21_29959958     HPrz    G    A        0      0        2 
  21  chr21_29959958     ZBoe    G    A        0      0        2 
  21  chr21_29959958     ZGre    G    A        0      0        2 
  21  chr21_29959958     ZHar    G    A        0      0        2 
  21  chr21_29959958   Sample    G    A        0      0        2 
  21  chr21_29961535     AAsi    T    C        0      0        2 
  21  chr21_29961535     AKia    T    C        0      0        2 
  21  chr21_29961535     AOna    T    C        0      0        2 
  21  chr21_29961535     ASom    T    C        0      0        2 
  21  chr21_29961535     HCab    T    C        0      0        2 
  21  chr21_29961535     HPrz    T    C        0      0        2 
  21  chr21_29961535     ZBoe    T    C      0.5      1        2 
  21  chr21_29961535     ZGre    T    C        0      0        2 
  21  chr21_29961535     ZHar    T    C        0      0        2 
  21  chr21_29961535   Sample    T    C        0      0        2 
  21  chr21_29963653     AAsi    A    G        0      0        2 
  21  chr21_29963653     AKia    A    G        0      0        2 
  21  chr21_29963653     AOna    A    G        0      0        2 
  21  chr21_29963653     ASom    A    G        0      0        2 
  21  chr21_29963653     HCab    A    G        0      0        2 
  21  chr21_29963653     HPrz    A    G        0      0        2 
  21  chr21_29963653     ZBoe    A    G      0.5      1        2 
  21  chr21_29963653     ZGre    A    G        1      2        2 
  21  chr21_29963653     ZHar    A    G        0      0        2 
  21  chr21_29963653   Sample    A    G        0      0        2 
  21  chr21_29965127     AAsi    T    C        0      0        2 
  21  chr21_29965127     AKia    T    C        0      0        2 
  21  chr21_29965127     AOna    T    C        0      0        2 
  21  chr21_29965127     ASom    T    C        0      0        2 
  21  chr21_29965127     HCab    T    C        0      0        2 
  21  chr21_29965127     HPrz    T    C        0      0        2 
  21  chr21_29965127     ZBoe    T    C        0      0        2 
  21  chr21_29965127     ZGre    T    C        1      2        2 
  21  chr21_29965127     ZHar    T    C        0      0        2 
  21  chr21_29965127   Sample    T    C        0      0        2 
  21  chr21_29965465     AAsi    T    C        0      0        2 
  21  chr21_29965465     AKia    T    C        0      0        2 
  21  chr21_29965465     AOna    T    C      0.5      1        2 
  21  chr21_29965465     ASom    T    C        0      0        2 
  21  chr21_29965465     HCab    T    C        0      0        2 
  21  chr21_29965465     HPrz    T    C        0      0        2 
  21  chr21_29965465     ZBoe    T    C        0      0        2 
  21  chr21_29965465     ZGre    T    C        0      0        2 
  21  chr21_29965465     ZHar    T    C        0      0        2 
  21  chr21_29965465   Sample    T    C        0      0        2 
  21  chr21_29967982     AAsi    C    T        0      0        2 
  21  chr21_29967982     AKia    C    T        0      0        2 
  21  chr21_29967982     AOna    C    T        0      0        2 
  21  chr21_29967982     ASom    C    T        0      0        2 
  21  chr21_29967982     HCab    C    T        0      0        2 
  21  chr21_29967982     HPrz    C    T        0      0        2 
  21  chr21_29967982     ZBoe    C    T      0.5      1        2 
  21  chr21_29967982     ZGre    C    T        0      0        2 
  21  chr21_29967982     ZHar    C    T        0      0        2 
  21  chr21_29967982   Sample    C    T        0      0        2 
  21  chr21_29969822     AAsi    C    G        0      0        2 
  21  chr21_29969822     AKia    C    G        0      0        2 
  21  chr21_29969822     AOna    C    G        0      0        2 
  21  chr21_29969822     ASom    C    G        0      0        2 
  21  chr21_29969822     HCab    C    G        0      0        2 
  21  chr21_29969822     HPrz    C    G        0      0        2 
  21  chr21_29969822     ZBoe    C    G      0.5      1        2 
  21  chr21_29969822     ZGre    C    G        0      0        2 
  21  chr21_29969822     ZHar    C    G        0      0        2 
  21  chr21_29969822   Sample    C    G        0      0        2 
  21  chr21_29975285     AAsi    T    G        0      0        2 
  21  chr21_29975285     AKia    T    G        0      0        2 
  21  chr21_29975285     AOna    T    G        0      0        2 
  21  chr21_29975285     ASom    T    G        0      0        2 
  21  chr21_29975285     HCab    T    G        1      2        2 
  21  chr21_29975285     HPrz    T    G        1      2        2 
  21  chr21_29975285     ZBoe    T    G        0      0        2 
  21  chr21_29975285     ZGre    T    G        0      0        2 
  21  chr21_29975285     ZHar    T    G        0      0        2 
  21  chr21_29975285   Sample    T    G        1      2        2 
  21  chr21_29980000     AAsi    G    C        0      0        2 
  21  chr21_29980000     AKia    G    C        0      0        2 
  21  chr21_29980000     AOna    G    C        0      0        2 
  21  chr21_29980000     ASom    G    C        0      0        2 
  21  chr21_29980000     HCab    G    C        1      2        2 
  21  chr21_29980000     HPrz    G    C        1      2        2 
  21  chr21_29980000     ZBoe    G    C        0      0        2 
  21  chr21_29980000     ZGre    G    C        0      0        2 
  21  chr21_29980000     ZHar    G    C        0      0        2 
  21  chr21_29980000   Sample    G    C        1      2        2 
  21  chr21_29981645     AAsi    C    A        0      0        2 
  21  chr21_29981645     AKia    C    A        0      0        2 
  21  chr21_29981645     AOna    C    A        0      0        2 
  21  chr21_29981645     ASom    C    A        0      0        2 
  21  chr21_29981645     HCab    C    A      0.5      1        2 
  21  chr21_29981645     HPrz    C    A        0      0        2 
  21  chr21_29981645     ZBoe    C    A        0      0        2 
  21  chr21_29981645     ZGre    C    A        0      0        2 
  21  chr21_29981645     ZHar    C    A        0      0        2 
  21  chr21_29981645   Sample    C    A        0      0        2 
  21  chr21_29987512     AAsi    A    G        0      0        2 
  21  chr21_29987512     AKia    A    G        0      0        2 
  21  chr21_29987512     AOna    A    G        0      0        2 
  21  chr21_29987512     ASom    A    G        0      0        2 
  21  chr21_29987512     HCab    A    G        0      0        2 
  21  chr21_29987512     HPrz    A    G        0      0        2 
  21  chr21_29987512     ZBoe    A    G        1      2        2 
  21  chr21_29987512     ZGre    A    G        1      2        2 
  21  chr21_29987512     ZHar    A    G        1      2        2 
  21  chr21_29987512   Sample    A    G        0      0        2 
  21  chr21_29994715     AAsi    A    G        0      0        2 
  21  chr21_29994715     AKia    A    G        0      0        2 
  21  chr21_29994715     AOna    A    G        0      0        2 
  21  chr21_29994715     ASom    A    G        0      0        2 
  21  chr21_29994715     HCab    A    G        1      2        2 
  21  chr21_29994715     HPrz    A    G        1      2        2 
  21  chr21_29994715     ZBoe    A    G        0      0        2 
  21  chr21_29994715     ZGre    A    G        0      0        2 
  21  chr21_29994715     ZHar    A    G        0      0        2 
  21  chr21_29994715   Sample    A    G        1      2        2 
  21  chr21_29994979     AAsi    G    C        0      0        2 
  21  chr21_29994979     AKia    G    C        0      0        2 
  21  chr21_29994979     AOna    G    C        0      0        2 
  21  chr21_29994979     ASom    G    C        0      0        2 
  21  chr21_29994979     HCab    G    C        1      2        2 
  21  chr21_29994979     HPrz    G    C        1      2        2 
  21  chr21_29994979     ZBoe    G    C        0      0        2 
  21  chr21_29994979     ZGre    G    C        0      0        2 
  21  chr21_29994979     ZHar    G    C        0      0        2 
  21  chr21_29994979   Sample    G    C        1      2        2 
  21  chr21_29995159     AAsi    A    C        0      0        2 
  21  chr21_29995159     AKia    A    C        0      0        2 
  21  chr21_29995159     AOna    A    C      0.5      1        2 
  21  chr21_29995159     ASom    A    C        0      0        2 
  21  chr21_29995159     HCab    A    C        0      0        2 
  21  chr21_29995159     HPrz    A    C        0      0        2 
  21  chr21_29995159     ZBoe    A    C        0      0        2 
  21  chr21_29995159     ZGre    A    C        0      0        2 
  21  chr21_29995159     ZHar    A    C        0      0        2 
  21  chr21_29995159   Sample    A    C        0      0        2 
  21  chr21_29999821     AAsi    A    G        0      0        2 
  21  chr21_29999821     AKia    A    G        0      0        2 
  21  chr21_29999821     AOna    A    G        0      0        2 
  21  chr21_29999821     ASom    A    G        1      2        2 
  21  chr21_29999821     HCab    A    G        0      0        2 
  21  chr21_29999821     HPrz    A    G        0      0        2 
  21  chr21_29999821     ZBoe    A    G        0      0        2 
  21  chr21_29999821     ZGre    A    G        0      0        2 
  21  chr21_29999821     ZHar    A    G        0      0        2 
  21  chr21_29999821   Sample    A    G        0      0        2 
  21  chr21_30000252     AAsi    A    T        0      0        2 
  21  chr21_30000252     AKia    A    T        0      0        2 
  21  chr21_30000252     AOna    A    T        0      0        2 
  21  chr21_30000252     ASom    A    T        0      0        2 
  21  chr21_30000252     HCab    A    T        1      2        2 
  21  chr21_30000252     HPrz    A    T        1      2        2 
  21  chr21_30000252     ZBoe    A    T        0      0        2 
  21  chr21_30000252     ZGre    A    T        0      0        2 
  21  chr21_30000252     ZHar    A    T        0      0        2 
  21  chr21_30000252   Sample    A    T        1      2        2 
  21  chr21_30005368     AAsi    T    G        0      0        2 
  21  chr21_30005368     AKia    T    G        1      2        2 
  21  chr21_30005368     AOna    T    G        0      0        2 
  21  chr21_30005368     ASom    T    G        0      0        2 
  21  chr21_30005368     HCab    T    G        0      0        2 
  21  chr21_30005368     HPrz    T    G        0      0        2 
  21  chr21_30005368     ZBoe    T    G        0      0        2 
  21  chr21_30005368     ZGre    T    G        0      0        2 
  21  chr21_30005368     ZHar    T    G        0      0        2 
  21  chr21_30005368   Sample    T    G        0      0        2 
  21  chr21_30006201     AAsi    C    G        0      0        2 
  21  chr21_30006201     AKia    C    G        0      0        2 
  21  chr21_30006201     AOna    C    G        0      0        2 
  21  chr21_30006201     ASom    C    G        0      0        2 
  21  chr21_30006201     HCab    C    G        0      0        2 
  21  chr21_30006201     HPrz    C    G        0      0        2 
  21  chr21_30006201     ZBoe    C    G      0.5      1        2 
  21  chr21_30006201     ZGre    C    G        0      0        2 
  21  chr21_30006201     ZHar    C    G        0      0        2 
  21  chr21_30006201   Sample    C    G        0      0        2 
  21  chr21_30015032     AAsi    G    T        0      0        2 
  21  chr21_30015032     AKia    G    T        0      0        2 
  21  chr21_30015032     AOna    G    T        0      0        2 
  21  chr21_30015032     ASom    G    T        0      0        2 
  21  chr21_30015032     HCab    G    T        1      2        2 
  21  chr21_30015032     HPrz    G    T        1      2        2 
  21  chr21_30015032     ZBoe    G    T        0      0        2 
  21  chr21_30015032     ZGre    G    T        0      0        2 
  21  chr21_30015032     ZHar    G    T        0      0        2 
  21  chr21_30015032   Sample    G    T        1      2        2 
  21  chr21_30028516     AAsi    A    G        0      0        2 
  21  chr21_30028516     AKia    A    G        0      0        2 
  21  chr21_30028516     AOna    A    G        0      0        2 
  21  chr21_30028516     ASom    A    G        0      0        2 
  21  chr21_30028516     HCab    A    G        0      0        2 
  21  chr21_30028516     HPrz    A    G        0      0        2 
  21  chr21_30028516     ZBoe    A    G      0.5      1        2 
  21  chr21_30028516     ZGre    A    G        0      0        2 
  21  chr21_30028516     ZHar    A    G        0      0        2 
  21  chr21_30028516   Sample    A    G        0      0        2 
  21  chr21_30031297     AAsi    A    C        0      0        2 
  21  chr21_30031297     AKia    A    C        0      0        2 
  21  chr21_30031297     AOna    A    C        0      0        2 
  21  chr21_30031297     ASom    A    C        0      0        2 
  21  chr21_30031297     HCab    A    C        0      0        2 
  21  chr21_30031297     HPrz    A    C      0.5      1        2 
  21  chr21_30031297     ZBoe    A    C        0      0        2 
  21  chr21_30031297     ZGre    A    C        0      0        2 
  21  chr21_30031297     ZHar    A    C        0      0        2 
  21  chr21_30031297   Sample    A    C        0      0        2 
  21  chr21_30031424     AAsi    G    A        0      0        2 
  21  chr21_30031424     AKia    G    A        0      0        2 
  21  chr21_30031424     AOna    G    A        0      0        2 
  21  chr21_30031424     ASom    G    A        0      0        2 
  21  chr21_30031424     HCab    G    A        0      0        2 
  21  chr21_30031424     HPrz    G    A      0.5      1        2 
  21  chr21_30031424     ZBoe    G    A        0      0        2 
  21  chr21_30031424     ZGre    G    A        0      0        2 
  21  chr21_30031424     ZHar    G    A        0      0        2 
  21  chr21_30031424   Sample    G    A        1      2        2 
  21  chr21_30034563     AAsi    G    A        0      0        2 
  21  chr21_30034563     AKia    G    A        0      0        2 
  21  chr21_30034563     AOna    G    A        0      0        2 
  21  chr21_30034563     ASom    G    A        0      0        2 
  21  chr21_30034563     HCab    G    A        1      2        2 
  21  chr21_30034563     HPrz    G    A        1      2        2 
  21  chr21_30034563     ZBoe    G    A        0      0        2 
  21  chr21_30034563     ZGre    G    A        0      0        2 
  21  chr21_30034563     ZHar    G    A        0      0        2 
  21  chr21_30034563   Sample    G    A        1      2        2 
  21  chr21_30034893     AAsi    C    T        0      0        2 
  21  chr21_30034893     AKia    C    T        0      0        2 
  21  chr21_30034893     AOna    C    T        0      0        2 
  21  chr21_30034893     ASom    C    T        0      0        2 
  21  chr21_30034893     HCab    C    T        1      2        2 
  21  chr21_30034893     HPrz    C    T        1      2        2 
  21  chr21_30034893     ZBoe    C    T        0      0        2 
  21  chr21_30034893     ZGre    C    T        0      0        2 
  21  chr21_30034893     ZHar    C    T        0      0        2 
  21  chr21_30034893   Sample    C    T        1      2        2 
  21  chr21_30042681     AAsi    A    G        0      0        2 
  21  chr21_30042681     AKia    A    G        0      0        2 
  21  chr21_30042681     AOna    A    G        0      0        2 
  21  chr21_30042681     ASom    A    G        0      0        2 
  21  chr21_30042681     HCab    A    G        1      2        2 
  21  chr21_30042681     HPrz    A    G        1      2        2 
  21  chr21_30042681     ZBoe    A    G        0      0        2 
  21  chr21_30042681     ZGre    A    G        0      0        2 
  21  chr21_30042681     ZHar    A    G        0      0        2 
  21  chr21_30042681   Sample    A    G        1      2        2 
  21  chr21_30049967     AAsi    C    G      0.5      1        2 
  21  chr21_30049967     AKia    C    G        0      0        2 
  21  chr21_30049967     AOna    C    G        0      0        2 
  21  chr21_30049967     ASom    C    G        0      0        2 
  21  chr21_30049967     HCab    C    G        0      0        2 
  21  chr21_30049967     HPrz    C    G        0      0        2 
  21  chr21_30049967     ZBoe    C    G        0      0        2 
  21  chr21_30049967     ZGre    C    G        0      0        2 
  21  chr21_30049967     ZHar    C    G        0      0        2 
  21  chr21_30049967   Sample    C    G        0      0        2 
  21  chr21_30050306     AAsi    C    T        0      0        2 
  21  chr21_30050306     AKia    C    T        0      0        2 
  21  chr21_30050306     AOna    C    T        0      0        2 
  21  chr21_30050306     ASom    C    T        0      0        2 
  21  chr21_30050306     HCab    C    T        1      2        2 
  21  chr21_30050306     HPrz    C    T        1      2        2 
  21  chr21_30050306     ZBoe    C    T        0      0        2 
  21  chr21_30050306     ZGre    C    T        0      0        2 
  21  chr21_30050306     ZHar    C    T        0      0        2 
  21  chr21_30050306   Sample    C    T        1      2        2 
  21  chr21_30055735     AAsi    C    T        0      0        2 
  21  chr21_30055735     AKia    C    T        0      0        2 
  21  chr21_30055735     AOna    C    T        0      0        2 
  21  chr21_30055735     ASom    C    T        0      0        2 
  21  chr21_30055735     HCab    C    T        1      2        2 
  21  chr21_30055735     HPrz    C    T        1      2        2 
  21  chr21_30055735     ZBoe    C    T        0      0        2 
  21  chr21_30055735     ZGre    C    T        0      0        2 
  21  chr21_30055735     ZHar    C    T        0      0        2 
  21  chr21_30055735   Sample    C    T        1      2        2 
  21  chr21_30065229     AAsi    A    T        1      2        2 
  21  chr21_30065229     AKia    A    T        0      0        2 
  21  chr21_30065229     AOna    A    T        0      0        2 
  21  chr21_30065229     ASom    A    T        1      2        2 
  21  chr21_30065229     HCab    A    T        0      0        2 
  21  chr21_30065229     HPrz    A    T        0      0        2 
  21  chr21_30065229     ZBoe    A    T        0      0        2 
  21  chr21_30065229     ZGre    A    T        0      0        2 
  21  chr21_30065229     ZHar    A    T        0      0        2 
  21  chr21_30065229   Sample    A    T        0      0        2 
  21  chr21_30069962     AAsi    T    C        0      0        2 
  21  chr21_30069962     AKia    T    C        0      0        2 
  21  chr21_30069962     AOna    T    C        0      0        2 
  21  chr21_30069962     ASom    T    C        0      0        2 
  21  chr21_30069962     HCab    T    C        1      2        2 
  21  chr21_30069962     HPrz    T    C        1      2        2 
  21  chr21_30069962     ZBoe    T    C        0      0        2 
  21  chr21_30069962     ZGre    T    C        0      0        2 
  21  chr21_30069962     ZHar    T    C        0      0        2 
  21  chr21_30069962   Sample    T    C        1      2        2 
  21  chr21_30079048     AAsi    C    T        0      0        2 
  21  chr21_30079048     AKia    C    T        0      0        2 
  21  chr21_30079048     AOna    C    T      0.5      1        2 
  21  chr21_30079048     ASom    C    T        0      0        2 
  21  chr21_30079048     HCab    C    T        0      0        2 
  21  chr21_30079048     HPrz    C    T        0      0        2 
  21  chr21_30079048     ZBoe    C    T        0      0        2 
  21  chr21_30079048     ZGre    C    T        0      0        2 
  21  chr21_30079048     ZHar    C    T        0      0        2 
  21  chr21_30079048   Sample    C    T        0      0        2 
  21  chr21_30083613     AAsi    C    G        1      2        2 
  21  chr21_30083613     AKia    C    G        0      0        2 
  21  chr21_30083613     AOna    C    G        0      0        2 
  21  chr21_30083613     ASom    C    G        0      0        2 
  21  chr21_30083613     HCab    C    G        0      0        2 
  21  chr21_30083613     HPrz    C    G        0      0        2 
  21  chr21_30083613     ZBoe    C    G        0      0        2 
  21  chr21_30083613     ZGre    C    G        0      0        2 
  21  chr21_30083613     ZHar    C    G        0      0        2 
  21  chr21_30083613   Sample    C    G        0      0        2 
  21  chr21_30087530     AAsi    C    A        0      0        2 
  21  chr21_30087530     AKia    C    A        0      0        2 
  21  chr21_30087530     AOna    C    A        0      0        2 
  21  chr21_30087530     ASom    C    A        0      0        2 
  21  chr21_30087530     HCab    C    A        1      2        2 
  21  chr21_30087530     HPrz    C    A        1      2        2 
  21  chr21_30087530     ZBoe    C    A        0      0        2 
  21  chr21_30087530     ZGre    C    A        0      0        2 
  21  chr21_30087530     ZHar    C    A        0      0        2 
  21  chr21_30087530   Sample    C    A        1      2        2 
  21  chr21_30090341     AAsi    C    T        0      0        2 
  21  chr21_30090341     AKia    C    T        0      0        2 
  21  chr21_30090341     AOna    C    T        0      0        2 
  21  chr21_30090341     ASom    C    T        0      0        2 
  21  chr21_30090341     HCab    C    T        1      2        2 
  21  chr21_30090341     HPrz    C    T      0.5      1        2 
  21  chr21_30090341     ZBoe    C    T        0      0        2 
  21  chr21_30090341     ZGre    C    T        0      0        2 
  21  chr21_30090341     ZHar    C    T        0      0        2 
  21  chr21_30090341   Sample    C    T        1      2        2 
  21  chr21_30094267     AAsi    G    A        0      0        2 
  21  chr21_30094267     AKia    G    A      0.5      1        2 
  21  chr21_30094267     AOna    G    A      0.5      1        2 
  21  chr21_30094267     ASom    G    A        0      0        2 
  21  chr21_30094267     HCab    G    A        0      0        2 
  21  chr21_30094267     HPrz    G    A        0      0        2 
  21  chr21_30094267     ZBoe    G    A        0      0        2 
  21  chr21_30094267     ZGre    G    A        0      0        2 
  21  chr21_30094267     ZHar    G    A        0      0        2 
  21  chr21_30094267   Sample    G    A        0      0        2 
  21  chr21_30098272     AAsi    G    A        0      0        2 
  21  chr21_30098272     AKia    G    A        0      0        2 
  21  chr21_30098272     AOna    G    A        0      0        2 
  21  chr21_30098272     ASom    G    A        0      0        2 
  21  chr21_30098272     HCab    G    A        0      0        2 
  21  chr21_30098272     HPrz    G    A        0      0        2 
  21  chr21_30098272     ZBoe    G    A      0.5      1        2 
  21  chr21_30098272     ZGre    G    A        0      0        2 
  21  chr21_30098272     ZHar    G    A        0      0        2 
  21  chr21_30098272   Sample    G    A        0      0        2 
  21  chr21_30105455     AAsi    A    C        0      0        2 
  21  chr21_30105455     AKia    A    C      0.5      1        2 
  21  chr21_30105455     AOna    A    C        0      0        2 
  21  chr21_30105455     ASom    A    C        0      0        2 
  21  chr21_30105455     HCab    A    C        0      0        2 
  21  chr21_30105455     HPrz    A    C        0      0        2 
  21  chr21_30105455     ZBoe    A    C        0      0        2 
  21  chr21_30105455     ZGre    A    C        0      0        2 
  21  chr21_30105455     ZHar    A    C        0      0        2 
  21  chr21_30105455   Sample    A    C        0      0        2 
  21  chr21_30114453     AAsi    A    G        0      0        2 
  21  chr21_30114453     AKia    A    G        0      0        2 
  21  chr21_30114453     AOna    A    G        0      0        2 
  21  chr21_30114453     ASom    A    G        0      0        2 
  21  chr21_30114453     HCab    A    G      0.5      1        2 
  21  chr21_30114453     HPrz    A    G        0      0        2 
  21  chr21_30114453     ZBoe    A    G        0      0        2 
  21  chr21_30114453     ZGre    A    G        0      0        2 
  21  chr21_30114453     ZHar    A    G        0      0        2 
  21  chr21_30114453   Sample    A    G        0      0        2 
  21  chr21_30119852     AAsi    C    G        0      0        2 
  21  chr21_30119852     AKia    C    G        0      0        2 
  21  chr21_30119852     AOna    C    G      0.5      1        2 
  21  chr21_30119852     ASom    C    G        0      0        2 
  21  chr21_30119852     HCab    C    G        0      0        2 
  21  chr21_30119852     HPrz    C    G        0      0        2 
  21  chr21_30119852     ZBoe    C    G        0      0        2 
  21  chr21_30119852     ZGre    C    G        0      0        2 
  21  chr21_30119852     ZHar    C    G        0      0        2 
  21  chr21_30119852   Sample    C    G        0      0        2 
  21  chr21_30121255     AAsi    G    C        0      0        2 
  21  chr21_30121255     AKia    G    C        0      0        2 
  21  chr21_30121255     AOna    G    C        0      0        2 
  21  chr21_30121255     ASom    G    C        0      0        2 
  21  chr21_30121255     HCab    G    C      0.5      1        2 
  21  chr21_30121255     HPrz    G    C        0      0        2 
  21  chr21_30121255     ZBoe    G    C        0      0        2 
  21  chr21_30121255     ZGre    G    C        0      0        2 
  21  chr21_30121255     ZHar    G    C        0      0        2 
  21  chr21_30121255   Sample    G    C        0      0        2 
  21  chr21_30136940     AAsi    G    A        0      0        2 
  21  chr21_30136940     AKia    G    A      0.5      1        2 
  21  chr21_30136940     AOna    G    A        0      0        2 
  21  chr21_30136940     ASom    G    A        0      0        2 
  21  chr21_30136940     HCab    G    A        0      0        2 
  21  chr21_30136940     HPrz    G    A        0      0        2 
  21  chr21_30136940     ZBoe    G    A        0      0        2 
  21  chr21_30136940     ZGre    G    A        0      0        2 
  21  chr21_30136940     ZHar    G    A        0      0        2 
  21  chr21_30136940   Sample    G    A        0      0        2 
  21  chr21_30143788     AAsi    G    A        0      0        2 
  21  chr21_30143788     AKia    G    A        0      0        2 
  21  chr21_30143788     AOna    G    A        0      0        2 
  21  chr21_30143788     ASom    G    A        0      0        2 
  21  chr21_30143788     HCab    G    A        1      2        2 
  21  chr21_30143788     HPrz    G    A        1      2        2 
  21  chr21_30143788     ZBoe    G    A        0      0        2 
  21  chr21_30143788     ZGre    G    A        0      0        2 
  21  chr21_30143788     ZHar    G    A        0      0        2 
  21  chr21_30143788   Sample    G    A        1      2        2 
  21  chr21_30144542     AAsi    T    C        0      0        2 
  21  chr21_30144542     AKia    T    C        0      0        2 
  21  chr21_30144542     AOna    T    C        0      0        2 
  21  chr21_30144542     ASom    T    C        0      0        2 
  21  chr21_30144542     HCab    T    C        0      0        2 
  21  chr21_30144542     HPrz    T    C        0      0        2 
  21  chr21_30144542     ZBoe    T    C      0.5      1        2 
  21  chr21_30144542     ZGre    T    C        0      0        2 
  21  chr21_30144542     ZHar    T    C        0      0        2 
  21  chr21_30144542   Sample    T    C        0      0        2 
  21  chr21_30145718     AAsi    T    C        0      0        2 
  21  chr21_30145718     AKia    T    C        0      0        2 
  21  chr21_30145718     AOna    T    C        0      0        2 
  21  chr21_30145718     ASom    T    C        0      0        2 
  21  chr21_30145718     HCab    T    C        0      0        2 
  21  chr21_30145718     HPrz    T    C        0      0        2 
  21  chr21_30145718     ZBoe    T    C        0      0        2 
  21  chr21_30145718     ZGre    T    C        1      2        2 
  21  chr21_30145718     ZHar    T    C        0      0        2 
  21  chr21_30145718   Sample    T    C        0      0        2 
  21  chr21_30150223     AAsi    C    T        0      0        2 
  21  chr21_30150223     AKia    C    T        0      0        2 
  21  chr21_30150223     AOna    C    T        0      0        2 
  21  chr21_30150223     ASom    C    T        0      0        2 
  21  chr21_30150223     HCab    C    T        1      2        2 
  21  chr21_30150223     HPrz    C    T        1      2        2 
  21  chr21_30150223     ZBoe    C    T        0      0        2 
  21  chr21_30150223     ZGre    C    T        0      0        2 
  21  chr21_30150223     ZHar    C    T        0      0        2 
  21  chr21_30150223   Sample    C    T        1      2        2 
  21  chr21_30152613     AAsi    G    A        0      0        2 
  21  chr21_30152613     AKia    G    A        0      0        2 
  21  chr21_30152613     AOna    G    A        0      0        2 
  21  chr21_30152613     ASom    G    A        0      0        2 
  21  chr21_30152613     HCab    G    A        0      0        2 
  21  chr21_30152613     HPrz    G    A        0      0        2 
  21  chr21_30152613     ZBoe    G    A        0      0        2 
  21  chr21_30152613     ZGre    G    A        1      2        2 
  21  chr21_30152613     ZHar    G    A        0      0        2 
  21  chr21_30152613   Sample    G    A        0      0        2 
  21  chr21_30152720     AAsi    A    C        1      2        2 
  21  chr21_30152720     AKia    A    C        0      0        2 
  21  chr21_30152720     AOna    A    C        0      0        2 
  21  chr21_30152720     ASom    A    C        0      0        2 
  21  chr21_30152720     HCab    A    C        0      0        2 
  21  chr21_30152720     HPrz    A    C        0      0        2 
  21  chr21_30152720     ZBoe    A    C        0      0        2 
  21  chr21_30152720     ZGre    A    C        0      0        2 
  21  chr21_30152720     ZHar    A    C        0      0        2 
  21  chr21_30152720   Sample    A    C        0      0        2 
  21  chr21_30160923     AAsi    G    C        0      0        2 
  21  chr21_30160923     AKia    G    C        0      0        2 
  21  chr21_30160923     AOna    G    C        0      0        2 
  21  chr21_30160923     ASom    G    C        0      0        2 
  21  chr21_30160923     HCab    G    C        1      2        2 
  21  chr21_30160923     HPrz    G    C        1      2        2 
  21  chr21_30160923     ZBoe    G    C        0      0        2 
  21  chr21_30160923     ZGre    G    C        0      0        2 
  21  chr21_30160923     ZHar    G    C        0      0        2 
  21  chr21_30160923   Sample    G    C        1      2        2 
  21  chr21_30163878     AAsi    G    C        0      0        2 
  21  chr21_30163878     AKia    G    C        0      0        2 
  21  chr21_30163878     AOna    G    C        0      0        2 
  21  chr21_30163878     ASom    G    C        0      0        2 
  21  chr21_30163878     HCab    G    C        1      2        2 
  21  chr21_30163878     HPrz    G    C        1      2        2 
  21  chr21_30163878     ZBoe    G    C        0      0        2 
  21  chr21_30163878     ZGre    G    C        0      0        2 
  21  chr21_30163878     ZHar    G    C        0      0        2 
  21  chr21_30163878   Sample    G    C        1      2        2 
  21  chr21_30174931     AAsi    T    G        0      0        2 
  21  chr21_30174931     AKia    T    G        1      2        2 
  21  chr21_30174931     AOna    T    G        1      2        2 
  21  chr21_30174931     ASom    T    G        0      0        2 
  21  chr21_30174931     HCab    T    G        0      0        2 
  21  chr21_30174931     HPrz    T    G        0      0        2 
  21  chr21_30174931     ZBoe    T    G        0      0        2 
  21  chr21_30174931     ZGre    T    G        0      0        2 
  21  chr21_30174931     ZHar    T    G        0      0        2 
  21  chr21_30174931   Sample    T    G        0      0        2 
  21  chr21_30176149     AAsi    T    A        0      0        2 
  21  chr21_30176149     AKia    T    A        0      0        2 
  21  chr21_30176149     AOna    T    A        0      0        2 
  21  chr21_30176149     ASom    T    A        0      0        2 
  21  chr21_30176149     HCab    T    A        0      0        2 
  21  chr21_30176149     HPrz    T    A        0      0        2 
  21  chr21_30176149     ZBoe    T    A        0      0        2 
  21  chr21_30176149     ZGre    T    A        0      0        2 
  21  chr21_30176149     ZHar    T    A      0.5      1        2 
  21  chr21_30176149   Sample    T    A        0      0        2 
  21  chr21_30178879     AAsi    G    A        0      0        2 
  21  chr21_30178879     AKia    G    A        0      0        2 
  21  chr21_30178879     AOna    G    A        0      0        2 
  21  chr21_30178879     ASom    G    A        0      0        2 
  21  chr21_30178879     HCab    G    A        1      2        2 
  21  chr21_30178879     HPrz    G    A        1      2        2 
  21  chr21_30178879     ZBoe    G    A        0      0        2 
  21  chr21_30178879     ZGre    G    A        0      0        2 
  21  chr21_30178879     ZHar    G    A        0      0        2 
  21  chr21_30178879   Sample    G    A        1      2        2 
  21  chr21_30206921     AAsi    C    T        0      0        2 
  21  chr21_30206921     AKia    C    T        0      0        2 
  21  chr21_30206921     AOna    C    T        0      0        2 
  21  chr21_30206921     ASom    C    T        0      0        2 
  21  chr21_30206921     HCab    C    T        1      2        2 
  21  chr21_30206921     HPrz    C    T        1      2        2 
  21  chr21_30206921     ZBoe    C    T        0      0        2 
  21  chr21_30206921     ZGre    C    T        0      0        2 
  21  chr21_30206921     ZHar    C    T        0      0        2 
  21  chr21_30206921   Sample    C    T        1      2        2 
  21  chr21_30212485     AAsi    A    G        0      0        2 
  21  chr21_30212485     AKia    A    G        0      0        2 
  21  chr21_30212485     AOna    A    G        0      0        2 
  21  chr21_30212485     ASom    A    G        0      0        2 
  21  chr21_30212485     HCab    A    G        1      2        2 
  21  chr21_30212485     HPrz    A    G        1      2        2 
  21  chr21_30212485     ZBoe    A    G        0      0        2 
  21  chr21_30212485     ZGre    A    G        0      0        2 
  21  chr21_30212485     ZHar    A    G        0      0        2 
  21  chr21_30212485   Sample    A    G        1      2        2 
  21  chr21_30214400     AAsi    A    G        0      0        2 
  21  chr21_30214400     AKia    A    G        0      0        2 
  21  chr21_30214400     AOna    A    G        0      0        2 
  21  chr21_30214400     ASom    A    G        0      0        2 
  21  chr21_30214400     HCab    A    G        0      0        2 
  21  chr21_30214400     HPrz    A    G        0      0        2 
  21  chr21_30214400     ZBoe    A    G        0      0        2 
  21  chr21_30214400     ZGre    A    G        0      0        2 
  21  chr21_30214400     ZHar    A    G        1      2        2 
  21  chr21_30214400   Sample    A    G        0      0        2 
  21  chr21_30222489     AAsi    T    C        0      0        2 
  21  chr21_30222489     AKia    T    C      0.5      1        2 
  21  chr21_30222489     AOna    T    C        0      0        2 
  21  chr21_30222489     ASom    T    C        0      0        2 
  21  chr21_30222489     HCab    T    C        0      0        2 
  21  chr21_30222489     HPrz    T    C        0      0        2 
  21  chr21_30222489     ZBoe    T    C        0      0        2 
  21  chr21_30222489     ZGre    T    C        0      0        2 
  21  chr21_30222489     ZHar    T    C        0      0        2 
  21  chr21_30222489   Sample    T    C        0      0        2 
  21  chr21_30232760     AAsi    T    G        0      0        2 
  21  chr21_30232760     AKia    T    G        0      0        2 
  21  chr21_30232760     AOna    T    G        0      0        2 
  21  chr21_30232760     ASom    T    G        0      0        2 
  21  chr21_30232760     HCab    T    G        1      2        2 
  21  chr21_30232760     HPrz    T    G        1      2        2 
  21  chr21_30232760     ZBoe    T    G        0      0        2 
  21  chr21_30232760     ZGre    T    G        0      0        2 
  21  chr21_30232760     ZHar    T    G        0      0        2 
  21  chr21_30232760   Sample    T    G        1      2        2 
  21  chr21_30234321     AAsi    A    G        0      0        2 
  21  chr21_30234321     AKia    A    G      0.5      1        2 
  21  chr21_30234321     AOna    A    G        0      0        2 
  21  chr21_30234321     ASom    A    G        0      0        2 
  21  chr21_30234321     HCab    A    G        0      0        2 
  21  chr21_30234321     HPrz    A    G        0      0        2 
  21  chr21_30234321     ZBoe    A    G        0      0        2 
  21  chr21_30234321     ZGre    A    G        0      0        2 
  21  chr21_30234321     ZHar    A    G        0      0        2 
  21  chr21_30234321   Sample    A    G        0      0        2 
  21  chr21_30234875     AAsi    C    A        1      2        2 
  21  chr21_30234875     AKia    C    A        0      0        2 
  21  chr21_30234875     AOna    C    A        0      0        2 
  21  chr21_30234875     ASom    C    A        1      2        2 
  21  chr21_30234875     HCab    C    A        0      0        2 
  21  chr21_30234875     HPrz    C    A        0      0        2 
  21  chr21_30234875     ZBoe    C    A        0      0        2 
  21  chr21_30234875     ZGre    C    A        0      0        2 
  21  chr21_30234875     ZHar    C    A        0      0        2 
  21  chr21_30234875   Sample    C    A        0      0        2 
  21  chr21_30237002     AAsi    T    C        0      0        2 
  21  chr21_30237002     AKia    T    C        0      0        2 
  21  chr21_30237002     AOna    T    C        0      0        2 
  21  chr21_30237002     ASom    T    C        0      0        2 
  21  chr21_30237002     HCab    T    C        1      2        2 
  21  chr21_30237002     HPrz    T    C        1      2        2 
  21  chr21_30237002     ZBoe    T    C        0      0        2 
  21  chr21_30237002     ZGre    T    C        0      0        2 
  21  chr21_30237002     ZHar    T    C        0      0        2 
  21  chr21_30237002   Sample    T    C        1      2        2 
  21  chr21_30242209     AAsi    A    G        0      0        2 
  21  chr21_30242209     AKia    A    G        0      0        2 
  21  chr21_30242209     AOna    A    G        0      0        2 
  21  chr21_30242209     ASom    A    G        0      0        2 
  21  chr21_30242209     HCab    A    G        1      2        2 
  21  chr21_30242209     HPrz    A    G        1      2        2 
  21  chr21_30242209     ZBoe    A    G        0      0        2 
  21  chr21_30242209     ZGre    A    G        0      0        2 
  21  chr21_30242209     ZHar    A    G        0      0        2 
  21  chr21_30242209   Sample    A    G        1      2        2 
  21  chr21_30243642     AAsi    A    G        0      0        2 
  21  chr21_30243642     AKia    A    G        0      0        2 
  21  chr21_30243642     AOna    A    G        0      0        2 
  21  chr21_30243642     ASom    A    G        0      0        2 
  21  chr21_30243642     HCab    A    G        0      0        2 
  21  chr21_30243642     HPrz    A    G        0      0        2 
  21  chr21_30243642     ZBoe    A    G      0.5      1        2 
  21  chr21_30243642     ZGre    A    G        0      0        2 
  21  chr21_30243642     ZHar    A    G        0      0        2 
  21  chr21_30243642   Sample    A    G        0      0        2 
  21  chr21_30243666     AAsi    G    A        0      0        2 
  21  chr21_30243666     AKia    G    A        0      0        2 
  21  chr21_30243666     AOna    G    A        0      0        2 
  21  chr21_30243666     ASom    G    A        0      0        2 
  21  chr21_30243666     HCab    G    A        1      2        2 
  21  chr21_30243666     HPrz    G    A        1      2        2 
  21  chr21_30243666     ZBoe    G    A        0      0        2 
  21  chr21_30243666     ZGre    G    A        0      0        2 
  21  chr21_30243666     ZHar    G    A        0      0        2 
  21  chr21_30243666   Sample    G    A        1      2        2 
  21  chr21_30245257     AAsi    T    C        0      0        2 
  21  chr21_30245257     AKia    T    C      0.5      1        2 
  21  chr21_30245257     AOna    T    C        0      0        2 
  21  chr21_30245257     ASom    T    C        0      0        2 
  21  chr21_30245257     HCab    T    C        0      0        2 
  21  chr21_30245257     HPrz    T    C        0      0        2 
  21  chr21_30245257     ZBoe    T    C        0      0        2 
  21  chr21_30245257     ZGre    T    C        0      0        2 
  21  chr21_30245257     ZHar    T    C        0      0        2 
  21  chr21_30245257   Sample    T    C        0      0        2 
  21  chr21_30263688     AAsi    C    T        0      0        2 
  21  chr21_30263688     AKia    C    T        0      0        2 
  21  chr21_30263688     AOna    C    T        0      0        2 
  21  chr21_30263688     ASom    C    T        0      0        2 
  21  chr21_30263688     HCab    C    T        0      0        2 
  21  chr21_30263688     HPrz    C    T        0      0        2 
  21  chr21_30263688     ZBoe    C    T      0.5      1        2 
  21  chr21_30263688     ZGre    C    T        0      0        2 
  21  chr21_30263688     ZHar    C    T        0      0        2 
  21  chr21_30263688   Sample    C    T        0      0        2 
  21  chr21_30272177     AAsi    T    C        0      0        2 
  21  chr21_30272177     AKia    T    C        0      0        2 
  21  chr21_30272177     AOna    T    C        0      0        2 
  21  chr21_30272177     ASom    T    C        0      0        2 
  21  chr21_30272177     HCab    T    C        0      0        2 
  21  chr21_30272177     HPrz    T    C      0.5      1        2 
  21  chr21_30272177     ZBoe    T    C        0      0        2 
  21  chr21_30272177     ZGre    T    C        0      0        2 
  21  chr21_30272177     ZHar    T    C        0      0        2 
  21  chr21_30272177   Sample    T    C        0      0        2 
  21  chr21_30283304     AAsi    G    T        0      0        2 
  21  chr21_30283304     AKia    G    T        0      0        2 
  21  chr21_30283304     AOna    G    T        0      0        2 
  21  chr21_30283304     ASom    G    T        0      0        2 
  21  chr21_30283304     HCab    G    T      0.5      1        2 
  21  chr21_30283304     HPrz    G    T        0      0        2 
  21  chr21_30283304     ZBoe    G    T        0      0        2 
  21  chr21_30283304     ZGre    G    T        0      0        2 
  21  chr21_30283304     ZHar    G    T        0      0        2 
  21  chr21_30283304   Sample    G    T        1      2        2 
  21  chr21_30284030     AAsi    A    G        1      2        2 
  21  chr21_30284030     AKia    A    G        0      0        2 
  21  chr21_30284030     AOna    A    G        0      0        2 
  21  chr21_30284030     ASom    A    G        0      0        2 
  21  chr21_30284030     HCab    A    G        0      0        2 
  21  chr21_30284030     HPrz    A    G        0      0        2 
  21  chr21_30284030     ZBoe    A    G        0      0        2 
  21  chr21_30284030     ZGre    A    G        0      0        2 
  21  chr21_30284030     ZHar    A    G        0      0        2 
  21  chr21_30284030   Sample    A    G        0      0        2 
  21  chr21_30288762     AAsi    T    C        0      0        2 
  21  chr21_30288762     AKia    T    C        0      0        2 
  21  chr21_30288762     AOna    T    C        0      0        2 
  21  chr21_30288762     ASom    T    C        0      0        2 
  21  chr21_30288762     HCab    T    C        0      0        2 
  21  chr21_30288762     HPrz    T    C        0      0        2 
  21  chr21_30288762     ZBoe    T    C        0      0        2 
  21  chr21_30288762     ZGre    T    C        1      2        2 
  21  chr21_30288762     ZHar    T    C        0      0        2 
  21  chr21_30288762   Sample    T    C        0      0        2 
  21  chr21_30289695     AAsi    A    G        1      2        2 
  21  chr21_30289695     AKia    A    G        0      0        2 
  21  chr21_30289695     AOna    A    G      0.5      1        2 
  21  chr21_30289695     ASom    A    G        1      2        2 
  21  chr21_30289695     HCab    A    G        0      0        2 
  21  chr21_30289695     HPrz    A    G        0      0        2 
  21  chr21_30289695     ZBoe    A    G        0      0        2 
  21  chr21_30289695     ZGre    A    G        0      0        2 
  21  chr21_30289695     ZHar    A    G        0      0        2 
  21  chr21_30289695   Sample    A    G        0      0        2 
  21  chr21_30298512     AAsi    G    A        0      0        2 
  21  chr21_30298512     AKia    G    A        0      0        2 
  21  chr21_30298512     AOna    G    A        0      0        2 
  21  chr21_30298512     ASom    G    A        0      0        2 
  21  chr21_30298512     HCab    G    A        1      2        2 
  21  chr21_30298512     HPrz    G    A        1      2        2 
  21  chr21_30298512     ZBoe    G    A        0      0        2 
  21  chr21_30298512     ZGre    G    A        0      0        2 
  21  chr21_30298512     ZHar    G    A        0      0        2 
  21  chr21_30298512   Sample    G    A        1      2        2 
  21  chr21_30299834     AAsi    T    C        1      2        2 
  21  chr21_30299834     AKia    T    C        0      0        2 
  21  chr21_30299834     AOna    T    C        0      0        2 
  21  chr21_30299834     ASom    T    C        1      2        2 
  21  chr21_30299834     HCab    T    C        0      0        2 
  21  chr21_30299834     HPrz    T    C        0      0        2 
  21  chr21_30299834     ZBoe    T    C        0      0        2 
  21  chr21_30299834     ZGre    T    C        0      0        2 
  21  chr21_30299834     ZHar    T    C        0      0        2 
  21  chr21_30299834   Sample    T    C        0      0        2 
  21  chr21_30307843     AAsi    C    T        0      0        2 
  21  chr21_30307843     AKia    C    T        0      0        2 
  21  chr21_30307843     AOna    C    T        0      0        2 
  21  chr21_30307843     ASom    C    T        0      0        2 
  21  chr21_30307843     HCab    C    T        1      2        2 
  21  chr21_30307843     HPrz    C    T        1      2        2 
  21  chr21_30307843     ZBoe    C    T        0      0        2 
  21  chr21_30307843     ZGre    C    T        0      0        2 
  21  chr21_30307843     ZHar    C    T        0      0        2 
  21  chr21_30307843   Sample    C    T        1      2        2 
  21  chr21_30308457     AAsi    G    A        0      0        2 
  21  chr21_30308457     AKia    G    A        0      0        2 
  21  chr21_30308457     AOna    G    A        0      0        2 
  21  chr21_30308457     ASom    G    A        0      0        2 
  21  chr21_30308457     HCab    G    A        0      0        2 
  21  chr21_30308457     HPrz    G    A        0      0        2 
  21  chr21_30308457     ZBoe    G    A        0      0        2 
  21  chr21_30308457     ZGre    G    A        1      2        2 
  21  chr21_30308457     ZHar    G    A        0      0        2 
  21  chr21_30308457   Sample    G    A        0      0        2 
  21  chr21_30315216     AAsi    C    T        0      0        2 
  21  chr21_30315216     AKia    C    T        0      0        2 
  21  chr21_30315216     AOna    C    T      0.5      1        2 
  21  chr21_30315216     ASom    C    T        0      0        2 
  21  chr21_30315216     HCab    C    T        0      0        2 
  21  chr21_30315216     HPrz    C    T        0      0        2 
  21  chr21_30315216     ZBoe    C    T        0      0        2 
  21  chr21_30315216     ZGre    C    T        0      0        2 
  21  chr21_30315216     ZHar    C    T        0      0        2 
  21  chr21_30315216   Sample    C    T        0      0        2 
  21  chr21_30332163     AAsi    C    T        1      2        2 
  21  chr21_30332163     AKia    C    T        0      0        2 
  21  chr21_30332163     AOna    C    T      0.5      1        2 
  21  chr21_30332163     ASom    C    T        1      2        2 
  21  chr21_30332163     HCab    C    T        0      0        2 
  21  chr21_30332163     HPrz    C    T        0      0        2 
  21  chr21_30332163     ZBoe    C    T        0      0        2 
  21  chr21_30332163     ZGre    C    T        0      0        2 
  21  chr21_30332163     ZHar    C    T        0      0        2 
  21  chr21_30332163   Sample    C    T        0      0        2 
  21  chr21_30332293     AAsi    A    G        0      0        2 
  21  chr21_30332293     AKia    A    G        0      0        2 
  21  chr21_30332293     AOna    A    G        0      0        2 
  21  chr21_30332293     ASom    A    G        0      0        2 
  21  chr21_30332293     HCab    A    G        1      2        2 
  21  chr21_30332293     HPrz    A    G        1      2        2 
  21  chr21_30332293     ZBoe    A    G        0      0        2 
  21  chr21_30332293     ZGre    A    G        0      0        2 
  21  chr21_30332293     ZHar    A    G        0      0        2 
  21  chr21_30332293   Sample    A    G        1      2        2 
  21  chr21_30338202     AAsi    A    C        0      0        2 
  21  chr21_30338202     AKia    A    C        0      0        2 
  21  chr21_30338202     AOna    A    C        0      0        2 
  21  chr21_30338202     ASom    A    C        0      0        2 
  21  chr21_30338202     HCab    A    C        1      2        2 
  21  chr21_30338202     HPrz    A    C        1      2        2 
  21  chr21_30338202     ZBoe    A    C        0      0        2 
  21  chr21_30338202     ZGre    A    C        0      0        2 
  21  chr21_30338202     ZHar    A    C        0      0        2 
  21  chr21_30338202   Sample    A    C        1      2        2 
  21  chr21_30339208     AAsi    A    T        0      0        2 
  21  chr21_30339208     AKia    A    T        0      0        2 
  21  chr21_30339208     AOna    A    T        0      0        2 
  21  chr21_30339208     ASom    A    T        0      0        2 
  21  chr21_30339208     HCab    A    T        1      2        2 
  21  chr21_30339208     HPrz    A    T        1      2        2 
  21  chr21_30339208     ZBoe    A    T        0      0        2 
  21  chr21_30339208     ZGre    A    T        0      0        2 
  21  chr21_30339208     ZHar    A    T        0      0        2 
  21  chr21_30339208   Sample    A    T        1      2        2 
  21  chr21_30354569     AAsi    T    A        0      0        2 
  21  chr21_30354569     AKia    T    A        0      0        2 
  21  chr21_30354569     AOna    T    A        0      0        2 
  21  chr21_30354569     ASom    T    A        0      0        2 
  21  chr21_30354569     HCab    T    A        0      0        2 
  21  chr21_30354569     HPrz    T    A        0      0        2 
  21  chr21_30354569     ZBoe    T    A        0      0        2 
  21  chr21_30354569     ZGre    T    A        0      0        2 
  21  chr21_30354569     ZHar    T    A        1      2        2 
  21  chr21_30354569   Sample    T    A        0      0        2 
  21  chr21_30367868     AAsi    A    G        0      0        2 
  21  chr21_30367868     AKia    A    G        0      0        2 
  21  chr21_30367868     AOna    A    G        0      0        2 
  21  chr21_30367868     ASom    A    G        0      0        2 
  21  chr21_30367868     HCab    A    G        1      2        2 
  21  chr21_30367868     HPrz    A    G        1      2        2 
  21  chr21_30367868     ZBoe    A    G        0      0        2 
  21  chr21_30367868     ZGre    A    G        0      0        2 
  21  chr21_30367868     ZHar    A    G        0      0        2 
  21  chr21_30367868   Sample    A    G        1      2        2 
  21  chr21_30371434     AAsi    G    C        0      0        2 
  21  chr21_30371434     AKia    G    C        0      0        2 
  21  chr21_30371434     AOna    G    C        0      0        2 
  21  chr21_30371434     ASom    G    C        0      0        2 
  21  chr21_30371434     HCab    G    C        0      0        2 
  21  chr21_30371434     HPrz    G    C        0      0        2 
  21  chr21_30371434     ZBoe    G    C      0.5      1        2 
  21  chr21_30371434     ZGre    G    C        0      0        2 
  21  chr21_30371434     ZHar    G    C        0      0        2 
  21  chr21_30371434   Sample    G    C        0      0        2 
  21  chr21_30371559     AAsi    C    G        0      0        2 
  21  chr21_30371559     AKia    C    G        0      0        2 
  21  chr21_30371559     AOna    C    G        0      0        2 
  21  chr21_30371559     ASom    C    G        0      0        2 
  21  chr21_30371559     HCab    C    G        1      2        2 
  21  chr21_30371559     HPrz    C    G        1      2        2 
  21  chr21_30371559     ZBoe    C    G        0      0        2 
  21  chr21_30371559     ZGre    C    G        0      0        2 
  21  chr21_30371559     ZHar    C    G        0      0        2 
  21  chr21_30371559   Sample    C    G        1      2        2 
  21  chr21_30376062     AAsi    C    A        0      0        2 
  21  chr21_30376062     AKia    C    A        0      0        2 
  21  chr21_30376062     AOna    C    A        0      0        2 
  21  chr21_30376062     ASom    C    A        0      0        2 
  21  chr21_30376062     HCab    C    A        1      2        2 
  21  chr21_30376062     HPrz    C    A        1      2        2 
  21  chr21_30376062     ZBoe    C    A        0      0        2 
  21  chr21_30376062     ZGre    C    A        0      0        2 
  21  chr21_30376062     ZHar    C    A        0      0        2 
  21  chr21_30376062   Sample    C    A        1      2        2 
  21  chr21_30387849     AAsi    C    G        0      0        2 
  21  chr21_30387849     AKia    C    G        0      0        2 
  21  chr21_30387849     AOna    C    G        0      0        2 
  21  chr21_30387849     ASom    C    G        0      0        2 
  21  chr21_30387849     HCab    C    G        1      2        2 
  21  chr21_30387849     HPrz    C    G        1      2        2 
  21  chr21_30387849     ZBoe    C    G        0      0        2 
  21  chr21_30387849     ZGre    C    G        0      0        2 
  21  chr21_30387849     ZHar    C    G        0      0        2 
  21  chr21_30387849   Sample    C    G        1      2        2 
  21  chr21_30390758     AAsi    T    G        1      2        2 
  21  chr21_30390758     AKia    T    G        0      0        2 
  21  chr21_30390758     AOna    T    G        0      0        2 
  21  chr21_30390758     ASom    T    G        1      2        2 
  21  chr21_30390758     HCab    T    G        0      0        2 
  21  chr21_30390758     HPrz    T    G        0      0        2 
  21  chr21_30390758     ZBoe    T    G        0      0        2 
  21  chr21_30390758     ZGre    T    G        0      0        2 
  21  chr21_30390758     ZHar    T    G        0      0        2 
  21  chr21_30390758   Sample    T    G        0      0        2 
  21  chr21_30394736     AAsi    A    G        0      0        2 
  21  chr21_30394736     AKia    A    G        0      0        2 
  21  chr21_30394736     AOna    A    G        0      0        2 
  21  chr21_30394736     ASom    A    G        0      0        2 
  21  chr21_30394736     HCab    A    G        0      0        2 
  21  chr21_30394736     HPrz    A    G        0      0        2 
  21  chr21_30394736     ZBoe    A    G      0.5      1        2 
  21  chr21_30394736     ZGre    A    G        0      0        2 
  21  chr21_30394736     ZHar    A    G        0      0        2 
  21  chr21_30394736   Sample    A    G        0      0        2 
  21  chr21_30398249     AAsi    G    A        0      0        2 
  21  chr21_30398249     AKia    G    A      0.5      1        2 
  21  chr21_30398249     AOna    G    A        0      0        2 
  21  chr21_30398249     ASom    G    A        0      0        2 
  21  chr21_30398249     HCab    G    A        0      0        2 
  21  chr21_30398249     HPrz    G    A        0      0        2 
  21  chr21_30398249     ZBoe    G    A        0      0        2 
  21  chr21_30398249     ZGre    G    A        0      0        2 
  21  chr21_30398249     ZHar    G    A        0      0        2 
  21  chr21_30398249   Sample    G    A        0      0        2 
  21  chr21_30405699     AAsi    A    G        0      0        2 
  21  chr21_30405699     AKia    A    G        0      0        2 
  21  chr21_30405699     AOna    A    G        0      0        2 
  21  chr21_30405699     ASom    A    G        0      0        2 
  21  chr21_30405699     HCab    A    G        0      0        2 
  21  chr21_30405699     HPrz    A    G        0      0        2 
  21  chr21_30405699     ZBoe    A    G        0      0        2 
  21  chr21_30405699     ZGre    A    G        1      2        2 
  21  chr21_30405699     ZHar    A    G        0      0        2 
  21  chr21_30405699   Sample    A    G        0      0        2 
  21  chr21_30407205     AAsi    A    T        0      0        2 
  21  chr21_30407205     AKia    A    T        0      0        2 
  21  chr21_30407205     AOna    A    T        0      0        2 
  21  chr21_30407205     ASom    A    T        0      0        2 
  21  chr21_30407205     HCab    A    T        0      0        2 
  21  chr21_30407205     HPrz    A    T        0      0        2 
  21  chr21_30407205     ZBoe    A    T        1      2        2 
  21  chr21_30407205     ZGre    A    T        1      2        2 
  21  chr21_30407205     ZHar    A    T        1      2        2 
  21  chr21_30407205   Sample    A    T        0      0        2 
  21  chr21_30407284     AAsi    G    T        0      0        2 
  21  chr21_30407284     AKia    G    T        0      0        2 
  21  chr21_30407284     AOna    G    T        0      0        2 
  21  chr21_30407284     ASom    G    T        0      0        2 
  21  chr21_30407284     HCab    G    T        0      0        2 
  21  chr21_30407284     HPrz    G    T        0      0        2 
  21  chr21_30407284     ZBoe    G    T        0      0        2 
  21  chr21_30407284     ZGre    G    T        1      2        2 
  21  chr21_30407284     ZHar    G    T        0      0        2 
  21  chr21_30407284   Sample    G    T        0      0        2 
  21  chr21_30408337     AAsi    G    A        0      0        2 
  21  chr21_30408337     AKia    G    A        0      0        2 
  21  chr21_30408337     AOna    G    A        0      0        2 
  21  chr21_30408337     ASom    G    A        0      0        2 
  21  chr21_30408337     HCab    G    A        0      0        2 
  21  chr21_30408337     HPrz    G    A        0      0        2 
  21  chr21_30408337     ZBoe    G    A        0      0        2 
  21  chr21_30408337     ZGre    G    A        1      2        2 
  21  chr21_30408337     ZHar    G    A        0      0        2 
  21  chr21_30408337   Sample    G    A        0      0        2 
  21  chr21_30410788     AAsi    A    G        0      0        2 
  21  chr21_30410788     AKia    A    G        0      0        2 
  21  chr21_30410788     AOna    A    G        0      0        2 
  21  chr21_30410788     ASom    A    G        0      0        2 
  21  chr21_30410788     HCab    A    G        1      2        2 
  21  chr21_30410788     HPrz    A    G        1      2        2 
  21  chr21_30410788     ZBoe    A    G        0      0        2 
  21  chr21_30410788     ZGre    A    G        0      0        2 
  21  chr21_30410788     ZHar    A    G        0      0        2 
  21  chr21_30410788   Sample    A    G        1      2        2 
  21  chr21_30414405     AAsi    T    C        1      2        2 
  21  chr21_30414405     AKia    T    C        0      0        2 
  21  chr21_30414405     AOna    T    C        0      0        2 
  21  chr21_30414405     ASom    T    C        1      2        2 
  21  chr21_30414405     HCab    T    C        0      0        2 
  21  chr21_30414405     HPrz    T    C        0      0        2 
  21  chr21_30414405     ZBoe    T    C        0      0        2 
  21  chr21_30414405     ZGre    T    C        0      0        2 
  21  chr21_30414405     ZHar    T    C        0      0        2 
  21  chr21_30414405   Sample    T    C        1      2        2 
  21  chr21_30414706     AAsi    C    G        0      0        2 
  21  chr21_30414706     AKia    C    G        0      0        2 
  21  chr21_30414706     AOna    C    G        0      0        2 
  21  chr21_30414706     ASom    C    G        0      0        2 
  21  chr21_30414706     HCab    C    G        1      2        2 
  21  chr21_30414706     HPrz    C    G        1      2        2 
  21  chr21_30414706     ZBoe    C    G        0      0        2 
  21  chr21_30414706     ZGre    C    G        0      0        2 
  21  chr21_30414706     ZHar    C    G        0      0        2 
  21  chr21_30414706   Sample    C    G        1      2        2 
  21  chr21_30415742     AAsi    T    C        0      0        2 
  21  chr21_30415742     AKia    T    C        0      0        2 
  21  chr21_30415742     AOna    T    C        0      0        2 
  21  chr21_30415742     ASom    T    C        0      0        2 
  21  chr21_30415742     HCab    T    C        0      0        2 
  21  chr21_30415742     HPrz    T    C        0      0        2 
  21  chr21_30415742     ZBoe    T    C      0.5      1        2 
  21  chr21_30415742     ZGre    T    C        0      0        2 
  21  chr21_30415742     ZHar    T    C        0      0        2 
  21  chr21_30415742   Sample    T    C        0      0        2 
  21  chr21_30424041     AAsi    G    T        0      0        2 
  21  chr21_30424041     AKia    G    T        0      0        2 
  21  chr21_30424041     AOna    G    T      0.5      1        2 
  21  chr21_30424041     ASom    G    T        0      0        2 
  21  chr21_30424041     HCab    G    T        0      0        2 
  21  chr21_30424041     HPrz    G    T        0      0        2 
  21  chr21_30424041     ZBoe    G    T        0      0        2 
  21  chr21_30424041     ZGre    G    T        0      0        2 
  21  chr21_30424041     ZHar    G    T        0      0        2 
  21  chr21_30424041   Sample    G    T        0      0        2 
  21  chr21_30431221     AAsi    A    G        0      0        2 
  21  chr21_30431221     AKia    A    G        0      0        2 
  21  chr21_30431221     AOna    A    G        0      0        2 
  21  chr21_30431221     ASom    A    G        0      0        2 
  21  chr21_30431221     HCab    A    G        0      0        2 
  21  chr21_30431221     HPrz    A    G        0      0        2 
  21  chr21_30431221     ZBoe    A    G        0      0        2 
  21  chr21_30431221     ZGre    A    G        0      0        2 
  21  chr21_30431221     ZHar    A    G        1      2        2 
  21  chr21_30431221   Sample    A    G        0      0        2 
  21  chr21_30431437     AAsi    T    A        0      0        2 
  21  chr21_30431437     AKia    T    A        0      0        2 
  21  chr21_30431437     AOna    T    A        0      0        2 
  21  chr21_30431437     ASom    T    A        0      0        2 
  21  chr21_30431437     HCab    T    A      0.5      1        2 
  21  chr21_30431437     HPrz    T    A        0      0        2 
  21  chr21_30431437     ZBoe    T    A        0      0        2 
  21  chr21_30431437     ZGre    T    A        0      0        2 
  21  chr21_30431437     ZHar    T    A        0      0        2 
  21  chr21_30431437   Sample    T    A        0      0        2 
  21  chr21_30444553     AAsi    C    T        0      0        2 
  21  chr21_30444553     AKia    C    T        0      0        2 
  21  chr21_30444553     AOna    C    T        0      0        2 
  21  chr21_30444553     ASom    C    T        0      0        2 
  21  chr21_30444553     HCab    C    T        1      2        2 
  21  chr21_30444553     HPrz    C    T        1      2        2 
  21  chr21_30444553     ZBoe    C    T        0      0        2 
  21  chr21_30444553     ZGre    C    T        0      0        2 
  21  chr21_30444553     ZHar    C    T        0      0        2 
  21  chr21_30444553   Sample    C    T        1      2        2 
  21  chr21_30449008     AAsi    T    C        0      0        2 
  21  chr21_30449008     AKia    T    C        1      2        2 
  21  chr21_30449008     AOna    T    C        0      0        2 
  21  chr21_30449008     ASom    T    C        0      0        2 
  21  chr21_30449008     HCab    T    C        0      0        2 
  21  chr21_30449008     HPrz    T    C        0      0        2 
  21  chr21_30449008     ZBoe    T    C        0      0        2 
  21  chr21_30449008     ZGre    T    C        1      2        2 
  21  chr21_30449008     ZHar    T    C        0      0        2 
  21  chr21_30449008   Sample    T    C        0      0        2 
  21  chr21_30451662     AAsi    C    T        0      0        2 
  21  chr21_30451662     AKia    C    T        0      0        2 
  21  chr21_30451662     AOna    C    T        0      0        2 
  21  chr21_30451662     ASom    C    T        0      0        2 
  21  chr21_30451662     HCab    C    T        1      2        2 
  21  chr21_30451662     HPrz    C    T        1      2        2 
  21  chr21_30451662     ZBoe    C    T        0      0        2 
  21  chr21_30451662     ZGre    C    T        0      0        2 
  21  chr21_30451662     ZHar    C    T        0      0        2 
  21  chr21_30451662   Sample    C    T        1      2        2 
  21  chr21_30458265     AAsi    T    C        0      0        2 
  21  chr21_30458265     AKia    T    C        0      0        2 
  21  chr21_30458265     AOna    T    C        0      0        2 
  21  chr21_30458265     ASom    T    C        0      0        2 
  21  chr21_30458265     HCab    T    C        0      0        2 
  21  chr21_30458265     HPrz    T    C        0      0        2 
  21  chr21_30458265     ZBoe    T    C      0.5      1        2 
  21  chr21_30458265     ZGre    T    C        0      0        2 
  21  chr21_30458265     ZHar    T    C      0.5      1        2 
  21  chr21_30458265   Sample    T    C        0      0        2 
  21  chr21_30460840     AAsi    C    G        0      0        2 
  21  chr21_30460840     AKia    C    G        0      0        2 
  21  chr21_30460840     AOna    C    G        0      0        2 
  21  chr21_30460840     ASom    C    G        0      0        2 
  21  chr21_30460840     HCab    C    G        0      0        2 
  21  chr21_30460840     HPrz    C    G        0      0        2 
  21  chr21_30460840     ZBoe    C    G        1      2        2 
  21  chr21_30460840     ZGre    C    G        0      0        2 
  21  chr21_30460840     ZHar    C    G        0      0        2 
  21  chr21_30460840   Sample    C    G        0      0        2 
  21  chr21_30462160     AAsi    A    G        0      0        2 
  21  chr21_30462160     AKia    A    G        0      0        2 
  21  chr21_30462160     AOna    A    G        0      0        2 
  21  chr21_30462160     ASom    A    G        0      0        2 
  21  chr21_30462160     HCab    A    G        0      0        2 
  21  chr21_30462160     HPrz    A    G        0      0        2 
  21  chr21_30462160     ZBoe    A    G        0      0        2 
  21  chr21_30462160     ZGre    A    G        0      0        2 
  21  chr21_30462160     ZHar    A    G        1      2        2 
  21  chr21_30462160   Sample    A    G        0      0        2 
  21  chr21_30464704     AAsi    A    C        0      0        2 
  21  chr21_30464704     AKia    A    C        0      0        2 
  21  chr21_30464704     AOna    A    C        0      0        2 
  21  chr21_30464704     ASom    A    C        0      0        2 
  21  chr21_30464704     HCab    A    C      0.5      1        2 
  21  chr21_30464704     HPrz    A    C        0      0        2 
  21  chr21_30464704     ZBoe    A    C        0      0        2 
  21  chr21_30464704     ZGre    A    C        0      0        2 
  21  chr21_30464704     ZHar    A    C        0      0        2 
  21  chr21_30464704   Sample    A    C        0      0        2 
  21  chr21_30465591     AAsi    A    G      0.5      1        2 
  21  chr21_30465591     AKia    A    G        1      2        2 
  21  chr21_30465591     AOna    A    G        0      0        2 
  21  chr21_30465591     ASom    A    G        0      0        2 
  21  chr21_30465591     HCab    A    G        0      0        2 
  21  chr21_30465591     HPrz    A    G        0      0        2 
  21  chr21_30465591     ZBoe    A    G        0      0        2 
  21  chr21_30465591     ZGre    A    G        0      0        2 
  21  chr21_30465591     ZHar    A    G        0      0        2 
  21  chr21_30465591   Sample    A    G        0      0        2 
  21  chr21_30465656     AAsi    C    T        0      0        2 
  21  chr21_30465656     AKia    C    T        0      0        2 
  21  chr21_30465656     AOna    C    T        0      0        2 
  21  chr21_30465656     ASom    C    T        0      0        2 
  21  chr21_30465656     HCab    C    T        0      0        2 
  21  chr21_30465656     HPrz    C    T        0      0        2 
  21  chr21_30465656     ZBoe    C    T        0      0        2 
  21  chr21_30465656     ZGre    C    T        0      0        2 
  21  chr21_30465656     ZHar    C    T        1      2        2 
  21  chr21_30465656   Sample    C    T        0      0        2 
  21  chr21_30467298     AAsi    G    A        0      0        2 
  21  chr21_30467298     AKia    G    A        0      0        2 
  21  chr21_30467298     AOna    G    A        0      0        2 
  21  chr21_30467298     ASom    G    A        0      0        2 
  21  chr21_30467298     HCab    G    A        1      2        2 
  21  chr21_30467298     HPrz    G    A        1      2        2 
  21  chr21_30467298     ZBoe    G    A        0      0        2 
  21  chr21_30467298     ZGre    G    A        0      0        2 
  21  chr21_30467298     ZHar    G    A        0      0        2 
  21  chr21_30467298   Sample    G    A        1      2        2 
  21  chr21_30468271     AAsi    C    T        0      0        2 
  21  chr21_30468271     AKia    C    T        0      0        2 
  21  chr21_30468271     AOna    C    T        0      0        2 
  21  chr21_30468271     ASom    C    T        0      0        2 
  21  chr21_30468271     HCab    C    T      0.5      1        2 
  21  chr21_30468271     HPrz    C    T        0      0        2 
  21  chr21_30468271     ZBoe    C    T        0      0        2 
  21  chr21_30468271     ZGre    C    T        0      0        2 
  21  chr21_30468271     ZHar    C    T        0      0        2 
  21  chr21_30468271   Sample    C    T        0      0        2 
  21  chr21_30481471     AAsi    A    G        0      0        2 
  21  chr21_30481471     AKia    A    G        0      0        2 
  21  chr21_30481471     AOna    A    G        0      0        2 
  21  chr21_30481471     ASom    A    G        0      0        2 
  21  chr21_30481471     HCab    A    G        0      0        2 
  21  chr21_30481471     HPrz    A    G        0      0        2 
  21  chr21_30481471     ZBoe    A    G        0      0        2 
  21  chr21_30481471     ZGre    A    G      0.5      1        2 
  21  chr21_30481471     ZHar    A    G        0      0        2 
  21  chr21_30481471   Sample    A    G        0      0        2 
  21  chr21_30481699     AAsi    A    G        0      0        2 
  21  chr21_30481699     AKia    A    G        0      0        2 
  21  chr21_30481699     AOna    A    G        0      0        2 
  21  chr21_30481699     ASom    A    G        0      0        2 
  21  chr21_30481699     HCab    A    G        1      2        2 
  21  chr21_30481699     HPrz    A    G        1      2        2 
  21  chr21_30481699     ZBoe    A    G        0      0        2 
  21  chr21_30481699     ZGre    A    G        0      0        2 
  21  chr21_30481699     ZHar    A    G        0      0        2 
  21  chr21_30481699   Sample    A    G        0      0        2 
  21  chr21_30486798     AAsi    T    C        0      0        2 
  21  chr21_30486798     AKia    T    C        0      0        2 
  21  chr21_30486798     AOna    T    C        0      0        2 
  21  chr21_30486798     ASom    T    C        1      2        2 
  21  chr21_30486798     HCab    T    C        0      0        2 
  21  chr21_30486798     HPrz    T    C        0      0        2 
  21  chr21_30486798     ZBoe    T    C        0      0        2 
  21  chr21_30486798     ZGre    T    C        0      0        2 
  21  chr21_30486798     ZHar    T    C        0      0        2 
  21  chr21_30486798   Sample    T    C        0      0        2 
  21  chr21_30487932     AAsi    G    C        0      0        2 
  21  chr21_30487932     AKia    G    C        0      0        2 
  21  chr21_30487932     AOna    G    C        0      0        2 
  21  chr21_30487932     ASom    G    C        0      0        2 
  21  chr21_30487932     HCab    G    C        1      2        2 
  21  chr21_30487932     HPrz    G    C        1      2        2 
  21  chr21_30487932     ZBoe    G    C        0      0        2 
  21  chr21_30487932     ZGre    G    C        0      0        2 
  21  chr21_30487932     ZHar    G    C        0      0        2 
  21  chr21_30487932   Sample    G    C        1      2        2 
  21  chr21_30489784     AAsi    G    A        0      0        2 
  21  chr21_30489784     AKia    G    A        0      0        2 
  21  chr21_30489784     AOna    G    A        0      0        2 
  21  chr21_30489784     ASom    G    A        0      0        2 
  21  chr21_30489784     HCab    G    A        1      2        2 
  21  chr21_30489784     HPrz    G    A        1      2        2 
  21  chr21_30489784     ZBoe    G    A        0      0        2 
  21  chr21_30489784     ZGre    G    A        0      0        2 
  21  chr21_30489784     ZHar    G    A        0      0        2 
  21  chr21_30489784   Sample    G    A        1      2        2 
  21  chr21_30491501     AAsi    G    T        0      0        2 
  21  chr21_30491501     AKia    G    T        0      0        2 
  21  chr21_30491501     AOna    G    T        0      0        2 
  21  chr21_30491501     ASom    G    T        0      0        2 
  21  chr21_30491501     HCab    G    T      0.5      1        2 
  21  chr21_30491501     HPrz    G    T        0      0        2 
  21  chr21_30491501     ZBoe    G    T        0      0        2 
  21  chr21_30491501     ZGre    G    T        0      0        2 
  21  chr21_30491501     ZHar    G    T        0      0        2 
  21  chr21_30491501   Sample    G    T        0      0        2 
  21  chr21_30496480     AAsi    A    G        0      0        2 
  21  chr21_30496480     AKia    A    G        0      0        2 
  21  chr21_30496480     AOna    A    G        0      0        2 
  21  chr21_30496480     ASom    A    G        0      0        2 
  21  chr21_30496480     HCab    A    G        0      0        2 
  21  chr21_30496480     HPrz    A    G        0      0        2 
  21  chr21_30496480     ZBoe    A    G        0      0        2 
  21  chr21_30496480     ZGre    A    G      0.5      1        2 
  21  chr21_30496480     ZHar    A    G        0      0        2 
  21  chr21_30496480   Sample    A    G        0      0        2 
  21  chr21_30498157     AAsi    T    C        0      0        2 
  21  chr21_30498157     AKia    T    C        0      0        2 
  21  chr21_30498157     AOna    T    C        0      0        2 
  21  chr21_30498157     ASom    T    C        0      0        2 
  21  chr21_30498157     HCab    T    C        0      0        2 
  21  chr21_30498157     HPrz    T    C        0      0        2 
  21  chr21_30498157     ZBoe    T    C      0.5      1        2 
  21  chr21_30498157     ZGre    T    C        0      0        2 
  21  chr21_30498157     ZHar    T    C        0      0        2 
  21  chr21_30498157   Sample    T    C        0      0        2 
  21  chr21_30509328     AAsi    G    A        0      0        2 
  21  chr21_30509328     AKia    G    A        0      0        2 
  21  chr21_30509328     AOna    G    A        0      0        2 
  21  chr21_30509328     ASom    G    A        0      0        2 
  21  chr21_30509328     HCab    G    A        1      2        2 
  21  chr21_30509328     HPrz    G    A      0.5      1        2 
  21  chr21_30509328     ZBoe    G    A        0      0        2 
  21  chr21_30509328     ZGre    G    A        0      0        2 
  21  chr21_30509328     ZHar    G    A        0      0        2 
  21  chr21_30509328   Sample    G    A        0      0        2 
  21  chr21_30512360     AAsi    A    G        0      0        2 
  21  chr21_30512360     AKia    A    G        0      0        2 
  21  chr21_30512360     AOna    A    G        0      0        2 
  21  chr21_30512360     ASom    A    G        0      0        2 
  21  chr21_30512360     HCab    A    G        0      0        2 
  21  chr21_30512360     HPrz    A    G      0.5      1        2 
  21  chr21_30512360     ZBoe    A    G        0      0        2 
  21  chr21_30512360     ZGre    A    G        0      0        2 
  21  chr21_30512360     ZHar    A    G        0      0        2 
  21  chr21_30512360   Sample    A    G        0      0        2 
  21  chr21_30512729     AAsi    A    T        0      0        2 
  21  chr21_30512729     AKia    A    T        0      0        2 
  21  chr21_30512729     AOna    A    T        1      2        2 
  21  chr21_30512729     ASom    A    T        0      0        2 
  21  chr21_30512729     HCab    A    T        0      0        2 
  21  chr21_30512729     HPrz    A    T        0      0        2 
  21  chr21_30512729     ZBoe    A    T        0      0        2 
  21  chr21_30512729     ZGre    A    T        0      0        2 
  21  chr21_30512729     ZHar    A    T        0      0        2 
  21  chr21_30512729   Sample    A    T        0      0        2 
  21  chr21_30515525     AAsi    A    G        0      0        2 
  21  chr21_30515525     AKia    A    G        0      0        2 
  21  chr21_30515525     AOna    A    G        0      0        2 
  21  chr21_30515525     ASom    A    G        0      0        2 
  21  chr21_30515525     HCab    A    G        0      0        2 
  21  chr21_30515525     HPrz    A    G        0      0        2 
  21  chr21_30515525     ZBoe    A    G        0      0        2 
  21  chr21_30515525     ZGre    A    G        0      0        2 
  21  chr21_30515525     ZHar    A    G      0.5      1        2 
  21  chr21_30515525   Sample    A    G        0      0        2 
  21  chr21_30524996     AAsi    A    C        0      0        2 
  21  chr21_30524996     AKia    A    C      0.5      1        2 
  21  chr21_30524996     AOna    A    C        0      0        2 
  21  chr21_30524996     ASom    A    C        0      0        2 
  21  chr21_30524996     HCab    A    C        0      0        2 
  21  chr21_30524996     HPrz    A    C        0      0        2 
  21  chr21_30524996     ZBoe    A    C        0      0        2 
  21  chr21_30524996     ZGre    A    C        0      0        2 
  21  chr21_30524996     ZHar    A    C        0      0        2 
  21  chr21_30524996   Sample    A    C        0      0        2 
  21  chr21_30525030     AAsi    T    C        0      0        2 
  21  chr21_30525030     AKia    T    C        0      0        2 
  21  chr21_30525030     AOna    T    C      0.5      1        2 
  21  chr21_30525030     ASom    T    C        0      0        2 
  21  chr21_30525030     HCab    T    C        0      0        2 
  21  chr21_30525030     HPrz    T    C        0      0        2 
  21  chr21_30525030     ZBoe    T    C        0      0        2 
  21  chr21_30525030     ZGre    T    C        0      0        2 
  21  chr21_30525030     ZHar    T    C        0      0        2 
  21  chr21_30525030   Sample    T    C        0      0        2 
  21  chr21_30525221     AAsi    A    G        0      0        2 
  21  chr21_30525221     AKia    A    G        0      0        2 
  21  chr21_30525221     AOna    A    G        0      0        2 
  21  chr21_30525221     ASom    A    G        0      0        2 
  21  chr21_30525221     HCab    A    G        0      0        2 
  21  chr21_30525221     HPrz    A    G        0      0        2 
  21  chr21_30525221     ZBoe    A    G      0.5      1        2 
  21  chr21_30525221     ZGre    A    G        0      0        2 
  21  chr21_30525221     ZHar    A    G        0      0        2 
  21  chr21_30525221   Sample    A    G        0      0        2 
  21  chr21_30536039     AAsi    A    T        0      0        2 
  21  chr21_30536039     AKia    A    T      0.5      1        2 
  21  chr21_30536039     AOna    A    T        0      0        2 
  21  chr21_30536039     ASom    A    T        0      0        2 
  21  chr21_30536039     HCab    A    T        0      0        2 
  21  chr21_30536039     HPrz    A    T        0      0        2 
  21  chr21_30536039     ZBoe    A    T        0      0        2 
  21  chr21_30536039     ZGre    A    T        0      0        2 
  21  chr21_30536039     ZHar    A    T        0      0        2 
  21  chr21_30536039   Sample    A    T        0      0        2 
  21  chr21_30537911     AAsi    C    A        0      0        2 
  21  chr21_30537911     AKia    C    A        0      0        2 
  21  chr21_30537911     AOna    C    A        0      0        2 
  21  chr21_30537911     ASom    C    A        0      0        2 
  21  chr21_30537911     HCab    C    A        0      0        2 
  21  chr21_30537911     HPrz    C    A        0      0        2 
  21  chr21_30537911     ZBoe    C    A        1      2        2 
  21  chr21_30537911     ZGre    C    A        0      0        2 
  21  chr21_30537911     ZHar    C    A        0      0        2 
  21  chr21_30537911   Sample    C    A        0      0        2 
  21  chr21_30557391     AAsi    C    T        0      0        2 
  21  chr21_30557391     AKia    C    T        0      0        2 
  21  chr21_30557391     AOna    C    T        0      0        2 
  21  chr21_30557391     ASom    C    T        0      0        2 
  21  chr21_30557391     HCab    C    T      0.5      1        2 
  21  chr21_30557391     HPrz    C    T        0      0        2 
  21  chr21_30557391     ZBoe    C    T        0      0        2 
  21  chr21_30557391     ZGre    C    T        0      0        2 
  21  chr21_30557391     ZHar    C    T        0      0        2 
  21  chr21_30557391   Sample    C    T        1      2        2 
  21  chr21_30559077     AAsi    G    A        0      0        2 
  21  chr21_30559077     AKia    G    A        0      0        2 
  21  chr21_30559077     AOna    G    A        0      0        2 
  21  chr21_30559077     ASom    G    A        0      0        2 
  21  chr21_30559077     HCab    G    A        0      0        2 
  21  chr21_30559077     HPrz    G    A      0.5      1        2 
  21  chr21_30559077     ZBoe    G    A      0.5      1        2 
  21  chr21_30559077     ZGre    G    A        0      0        2 
  21  chr21_30559077     ZHar    G    A        0      0        2 
  21  chr21_30559077   Sample    G    A        0      0        2 
  21  chr21_30561009     AAsi    C    T        0      0        2 
  21  chr21_30561009     AKia    C    T        0      0        2 
  21  chr21_30561009     AOna    C    T        0      0        2 
  21  chr21_30561009     ASom    C    T        0      0        2 
  21  chr21_30561009     HCab    C    T        0      0        2 
  21  chr21_30561009     HPrz    C    T        0      0        2 
  21  chr21_30561009     ZBoe    C    T      0.5      1        2 
  21  chr21_30561009     ZGre    C    T        0      0        2 
  21  chr21_30561009     ZHar    C    T        0      0        2 
  21  chr21_30561009   Sample    C    T        0      0        2 
  21  chr21_30562902     AAsi    A    T        0      0        2 
  21  chr21_30562902     AKia    A    T        0      0        2 
  21  chr21_30562902     AOna    A    T        0      0        2 
  21  chr21_30562902     ASom    A    T        0      0        2 
  21  chr21_30562902     HCab    A    T        0      0        2 
  21  chr21_30562902     HPrz    A    T        0      0        2 
  21  chr21_30562902     ZBoe    A    T      0.5      1        2 
  21  chr21_30562902     ZGre    A    T        0      0        2 
  21  chr21_30562902     ZHar    A    T        0      0        2 
  21  chr21_30562902   Sample    A    T        0      0        2 
  21  chr21_30574976     AAsi    A    G        0      0        2 
  21  chr21_30574976     AKia    A    G        0      0        2 
  21  chr21_30574976     AOna    A    G        0      0        2 
  21  chr21_30574976     ASom    A    G        0      0        2 
  21  chr21_30574976     HCab    A    G        0      0        2 
  21  chr21_30574976     HPrz    A    G        0      0        2 
  21  chr21_30574976     ZBoe    A    G        0      0        2 
  21  chr21_30574976     ZGre    A    G        1      2        2 
  21  chr21_30574976     ZHar    A    G        0      0        2 
  21  chr21_30574976   Sample    A    G        0      0        2 
  21  chr21_30583074     AAsi    A    C        0      0        2 
  21  chr21_30583074     AKia    A    C        0      0        2 
  21  chr21_30583074     AOna    A    C        0      0        2 
  21  chr21_30583074     ASom    A    C        0      0        2 
  21  chr21_30583074     HCab    A    C        0      0        2 
  21  chr21_30583074     HPrz    A    C        0      0        2 
  21  chr21_30583074     ZBoe    A    C        0      0        2 
  21  chr21_30583074     ZGre    A    C        1      2        2 
  21  chr21_30583074     ZHar    A    C        0      0        2 
  21  chr21_30583074   Sample    A    C        0      0        2 
  21  chr21_30583398     AAsi    T    C        0      0        2 
  21  chr21_30583398     AKia    T    C        0      0        2 
  21  chr21_30583398     AOna    T    C        0      0        2 
  21  chr21_30583398     ASom    T    C        0      0        2 
  21  chr21_30583398     HCab    T    C        0      0        2 
  21  chr21_30583398     HPrz    T    C        0      0        2 
  21  chr21_30583398     ZBoe    T    C      0.5      1        2 
  21  chr21_30583398     ZGre    T    C        0      0        2 
  21  chr21_30583398     ZHar    T    C        0      0        2 
  21  chr21_30583398   Sample    T    C        0      0        2 
  21  chr21_30584457     AAsi    T    C        0      0        2 
  21  chr21_30584457     AKia    T    C        0      0        2 
  21  chr21_30584457     AOna    T    C        0      0        2 
  21  chr21_30584457     ASom    T    C        0      0        2 
  21  chr21_30584457     HCab    T    C        0      0        2 
  21  chr21_30584457     HPrz    T    C        0      0        2 
  21  chr21_30584457     ZBoe    T    C        1      2        2 
  21  chr21_30584457     ZGre    T    C        0      0        2 
  21  chr21_30584457     ZHar    T    C        0      0        2 
  21  chr21_30584457   Sample    T    C        0      0        2 
  21  chr21_30586874     AAsi    G    C        0      0        2 
  21  chr21_30586874     AKia    G    C        0      0        2 
  21  chr21_30586874     AOna    G    C        0      0        2 
  21  chr21_30586874     ASom    G    C        0      0        2 
  21  chr21_30586874     HCab    G    C        0      0        2 
  21  chr21_30586874     HPrz    G    C        0      0        2 
  21  chr21_30586874     ZBoe    G    C      0.5      1        2 
  21  chr21_30586874     ZGre    G    C        0      0        2 
  21  chr21_30586874     ZHar    G    C        0      0        2 
  21  chr21_30586874   Sample    G    C        0      0        2 
  21  chr21_30594645     AAsi    T    C        0      0        2 
  21  chr21_30594645     AKia    T    C        0      0        2 
  21  chr21_30594645     AOna    T    C        0      0        2 
  21  chr21_30594645     ASom    T    C        0      0        2 
  21  chr21_30594645     HCab    T    C        0      0        2 
  21  chr21_30594645     HPrz    T    C        0      0        2 
  21  chr21_30594645     ZBoe    T    C        0      0        2 
  21  chr21_30594645     ZGre    T    C        1      2        2 
  21  chr21_30594645     ZHar    T    C        0      0        2 
  21  chr21_30594645   Sample    T    C        0      0        2 
  21  chr21_30595798     AAsi    T    G        0      0        2 
  21  chr21_30595798     AKia    T    G        0      0        2 
  21  chr21_30595798     AOna    T    G        0      0        2 
  21  chr21_30595798     ASom    T    G        0      0        2 
  21  chr21_30595798     HCab    T    G      0.5      1        2 
  21  chr21_30595798     HPrz    T    G        0      0        2 
  21  chr21_30595798     ZBoe    T    G        0      0        2 
  21  chr21_30595798     ZGre    T    G        0      0        2 
  21  chr21_30595798     ZHar    T    G        0      0        2 
  21  chr21_30595798   Sample    T    G        1      2        2 
  21  chr21_30602705     AAsi    A    G        0      0        2 
  21  chr21_30602705     AKia    A    G        0      0        2 
  21  chr21_30602705     AOna    A    G        0      0        2 
  21  chr21_30602705     ASom    A    G        0      0        2 
  21  chr21_30602705     HCab    A    G        1      2        2 
  21  chr21_30602705     HPrz    A    G        1      2        2 
  21  chr21_30602705     ZBoe    A    G        0      0        2 
  21  chr21_30602705     ZGre    A    G        0      0        2 
  21  chr21_30602705     ZHar    A    G        0      0        2 
  21  chr21_30602705   Sample    A    G        1      2        2 
  21  chr21_30609783     AAsi    C    T        0      0        2 
  21  chr21_30609783     AKia    C    T        0      0        2 
  21  chr21_30609783     AOna    C    T        0      0        2 
  21  chr21_30609783     ASom    C    T        0      0        2 
  21  chr21_30609783     HCab    C    T        0      0        2 
  21  chr21_30609783     HPrz    C    T        0      0        2 
  21  chr21_30609783     ZBoe    C    T        0      0        2 
  21  chr21_30609783     ZGre    C    T        1      2        2 
  21  chr21_30609783     ZHar    C    T        0      0        2 
  21  chr21_30609783   Sample    C    T        0      0        2 
  21  chr21_30610908     AAsi    G    A        0      0        2 
  21  chr21_30610908     AKia    G    A        0      0        2 
  21  chr21_30610908     AOna    G    A        0      0        2 
  21  chr21_30610908     ASom    G    A        0      0        2 
  21  chr21_30610908     HCab    G    A        0      0        2 
  21  chr21_30610908     HPrz    G    A        0      0        2 
  21  chr21_30610908     ZBoe    G    A        0      0        2 
  21  chr21_30610908     ZGre    G    A        0      0        2 
  21  chr21_30610908     ZHar    G    A        1      2        2 
  21  chr21_30610908   Sample    G    A        0      0        2 
  21  chr21_30619845     AAsi    T    C        0      0        2 
  21  chr21_30619845     AKia    T    C        0      0        2 
  21  chr21_30619845     AOna    T    C        0      0        2 
  21  chr21_30619845     ASom    T    C        0      0        2 
  21  chr21_30619845     HCab    T    C        0      0        2 
  21  chr21_30619845     HPrz    T    C        0      0        2 
  21  chr21_30619845     ZBoe    T    C        0      0        2 
  21  chr21_30619845     ZGre    T    C        0      0        2 
  21  chr21_30619845     ZHar    T    C      0.5      1        2 
  21  chr21_30619845   Sample    T    C        0      0        2 
  21  chr21_30628492     AAsi    C    A        0      0        2 
  21  chr21_30628492     AKia    C    A        0      0        2 
  21  chr21_30628492     AOna    C    A        0      0        2 
  21  chr21_30628492     ASom    C    A        0      0        2 
  21  chr21_30628492     HCab    C    A        1      2        2 
  21  chr21_30628492     HPrz    C    A        1      2        2 
  21  chr21_30628492     ZBoe    C    A        0      0        2 
  21  chr21_30628492     ZGre    C    A        0      0        2 
  21  chr21_30628492     ZHar    C    A        0      0        2 
  21  chr21_30628492   Sample    C    A        1      2        2 
  21  chr21_30631159     AAsi    C    A        0      0        2 
  21  chr21_30631159     AKia    C    A        0      0        2 
  21  chr21_30631159     AOna    C    A        0      0        2 
  21  chr21_30631159     ASom    C    A        0      0        2 
  21  chr21_30631159     HCab    C    A        0      0        2 
  21  chr21_30631159     HPrz    C    A        0      0        2 
  21  chr21_30631159     ZBoe    C    A      0.5      1        2 
  21  chr21_30631159     ZGre    C    A        0      0        2 
  21  chr21_30631159     ZHar    C    A        0      0        2 
  21  chr21_30631159   Sample    C    A        0      0        2 
  21  chr21_30651538     AAsi    G    A        0      0        2 
  21  chr21_30651538     AKia    G    A        0      0        2 
  21  chr21_30651538     AOna    G    A        0      0        2 
  21  chr21_30651538     ASom    G    A        0      0        2 
  21  chr21_30651538     HCab    G    A      0.5      1        2 
  21  chr21_30651538     HPrz    G    A      0.5      1        2 
  21  chr21_30651538     ZBoe    G    A        0      0        2 
  21  chr21_30651538     ZGre    G    A        0      0        2 
  21  chr21_30651538     ZHar    G    A        0      0        2 
  21  chr21_30651538   Sample    G    A        0      0        2 
  21  chr21_30660426     AAsi    T    C        0      0        2 
  21  chr21_30660426     AKia    T    C        0      0        2 
  21  chr21_30660426     AOna    T    C        0      0        2 
  21  chr21_30660426     ASom    T    C        0      0        2 
  21  chr21_30660426     HCab    T    C        0      0        2 
  21  chr21_30660426     HPrz    T    C        0      0        2 
  21  chr21_30660426     ZBoe    T    C        1      2        2 
  21  chr21_30660426     ZGre    T    C        0      0        2 
  21  chr21_30660426     ZHar    T    C        0      0        2 
  21  chr21_30660426   Sample    T    C        0      0        2 
  21  chr21_30664731     AAsi    A    G        0      0        2 
  21  chr21_30664731     AKia    A    G        0      0        2 
  21  chr21_30664731     AOna    A    G      0.5      1        2 
  21  chr21_30664731     ASom    A    G        0      0        2 
  21  chr21_30664731     HCab    A    G        0      0        2 
  21  chr21_30664731     HPrz    A    G        0      0        2 
  21  chr21_30664731     ZBoe    A    G        0      0        2 
  21  chr21_30664731     ZGre    A    G        0      0        2 
  21  chr21_30664731     ZHar    A    G        0      0        2 
  21  chr21_30664731   Sample    A    G        0      0        2 
  21  chr21_30671867     AAsi    A    G        0      0        2 
  21  chr21_30671867     AKia    A    G        0      0        2 
  21  chr21_30671867     AOna    A    G        0      0        2 
  21  chr21_30671867     ASom    A    G        0      0        2 
  21  chr21_30671867     HCab    A    G        1      2        2 
  21  chr21_30671867     HPrz    A    G        1      2        2 
  21  chr21_30671867     ZBoe    A    G        0      0        2 
  21  chr21_30671867     ZGre    A    G        0      0        2 
  21  chr21_30671867     ZHar    A    G        0      0        2 
  21  chr21_30671867   Sample    A    G        1      2        2 
  21  chr21_30672462     AAsi    A    T        0      0        2 
  21  chr21_30672462     AKia    A    T        0      0        2 
  21  chr21_30672462     AOna    A    T        0      0        2 
  21  chr21_30672462     ASom    A    T        0      0        2 
  21  chr21_30672462     HCab    A    T        0      0        2 
  21  chr21_30672462     HPrz    A    T        0      0        2 
  21  chr21_30672462     ZBoe    A    T      0.5      1        2 
  21  chr21_30672462     ZGre    A    T        0      0        2 
  21  chr21_30672462     ZHar    A    T        0      0        2 
  21  chr21_30672462   Sample    A    T        0      0        2 
  21  chr21_30672747     AAsi    G    A        0      0        2 
  21  chr21_30672747     AKia    G    A        0      0        2 
  21  chr21_30672747     AOna    G    A        0      0        2 
  21  chr21_30672747     ASom    G    A        0      0        2 
  21  chr21_30672747     HCab    G    A        0      0        2 
  21  chr21_30672747     HPrz    G    A        0      0        2 
  21  chr21_30672747     ZBoe    G    A      0.5      1        2 
  21  chr21_30672747     ZGre    G    A        0      0        2 
  21  chr21_30672747     ZHar    G    A        0      0        2 
  21  chr21_30672747   Sample    G    A        0      0        2 
  21  chr21_30673445     AAsi    C    T        0      0        2 
  21  chr21_30673445     AKia    C    T        0      0        2 
  21  chr21_30673445     AOna    C    T        0      0        2 
  21  chr21_30673445     ASom    C    T        0      0        2 
  21  chr21_30673445     HCab    C    T        1      2        2 
  21  chr21_30673445     HPrz    C    T        1      2        2 
  21  chr21_30673445     ZBoe    C    T        0      0        2 
  21  chr21_30673445     ZGre    C    T        0      0        2 
  21  chr21_30673445     ZHar    C    T        0      0        2 
  21  chr21_30673445   Sample    C    T        1      2        2 
  21  chr21_30675491     AAsi    C    T        1      2        2 
  21  chr21_30675491     AKia    C    T        0      0        2 
  21  chr21_30675491     AOna    C    T        0      0        2 
  21  chr21_30675491     ASom    C    T        0      0        2 
  21  chr21_30675491     HCab    C    T        0      0        2 
  21  chr21_30675491     HPrz    C    T        0      0        2 
  21  chr21_30675491     ZBoe    C    T        0      0        2 
  21  chr21_30675491     ZGre    C    T        0      0        2 
  21  chr21_30675491     ZHar    C    T        0      0        2 
  21  chr21_30675491   Sample    C    T        0      0        2 
  21  chr21_30675542     AAsi    T    C        1      2        2 
  21  chr21_30675542     AKia    T    C        0      0        2 
  21  chr21_30675542     AOna    T    C        0      0        2 
  21  chr21_30675542     ASom    T    C        0      0        2 
  21  chr21_30675542     HCab    T    C        0      0        2 
  21  chr21_30675542     HPrz    T    C        0      0        2 
  21  chr21_30675542     ZBoe    T    C        0      0        2 
  21  chr21_30675542     ZGre    T    C        0      0        2 
  21  chr21_30675542     ZHar    T    C        0      0        2 
  21  chr21_30675542   Sample    T    C        0      0        2 
  21  chr21_30675856     AAsi    T    C        0      0        2 
  21  chr21_30675856     AKia    T    C        0      0        2 
  21  chr21_30675856     AOna    T    C        0      0        2 
  21  chr21_30675856     ASom    T    C        0      0        2 
  21  chr21_30675856     HCab    T    C        1      2        2 
  21  chr21_30675856     HPrz    T    C        1      2        2 
  21  chr21_30675856     ZBoe    T    C        0      0        2 
  21  chr21_30675856     ZGre    T    C        0      0        2 
  21  chr21_30675856     ZHar    T    C        0      0        2 
  21  chr21_30675856   Sample    T    C        1      2        2 
  21  chr21_30677467     AAsi    A    G        0      0        2 
  21  chr21_30677467     AKia    A    G      0.5      1        2 
  21  chr21_30677467     AOna    A    G        0      0        2 
  21  chr21_30677467     ASom    A    G        0      0        2 
  21  chr21_30677467     HCab    A    G        0      0        2 
  21  chr21_30677467     HPrz    A    G        0      0        2 
  21  chr21_30677467     ZBoe    A    G        0      0        2 
  21  chr21_30677467     ZGre    A    G        0      0        2 
  21  chr21_30677467     ZHar    A    G        0      0        2 
  21  chr21_30677467   Sample    A    G        0      0        2 
  21  chr21_30679133     AAsi    C    T        0      0        2 
  21  chr21_30679133     AKia    C    T        0      0        2 
  21  chr21_30679133     AOna    C    T        0      0        2 
  21  chr21_30679133     ASom    C    T        0      0        2 
  21  chr21_30679133     HCab    C    T        0      0        2 
  21  chr21_30679133     HPrz    C    T        0      0        2 
  21  chr21_30679133     ZBoe    C    T        0      0        2 
  21  chr21_30679133     ZGre    C    T        1      2        2 
  21  chr21_30679133     ZHar    C    T        0      0        2 
  21  chr21_30679133   Sample    C    T        0      0        2 
  21  chr21_30682502     AAsi    G    A        0      0        2 
  21  chr21_30682502     AKia    G    A        0      0        2 
  21  chr21_30682502     AOna    G    A        0      0        2 
  21  chr21_30682502     ASom    G    A        0      0        2 
  21  chr21_30682502     HCab    G    A        1      2        2 
  21  chr21_30682502     HPrz    G    A        1      2        2 
  21  chr21_30682502     ZBoe    G    A        0      0        2 
  21  chr21_30682502     ZGre    G    A        0      0        2 
  21  chr21_30682502     ZHar    G    A        0      0        2 
  21  chr21_30682502   Sample    G    A        1      2        2 
  21  chr21_30684731     AAsi    A    G        0      0        2 
  21  chr21_30684731     AKia    A    G        0      0        2 
  21  chr21_30684731     AOna    A    G        0      0        2 
  21  chr21_30684731     ASom    A    G        0      0        2 
  21  chr21_30684731     HCab    A    G        0      0        2 
  21  chr21_30684731     HPrz    A    G        0      0        2 
  21  chr21_30684731     ZBoe    A    G        1      2        2 
  21  chr21_30684731     ZGre    A    G        0      0        2 
  21  chr21_30684731     ZHar    A    G        0      0        2 
  21  chr21_30684731   Sample    A    G        0      0        2 
  21  chr21_30687901     AAsi    T    C        0      0        2 
  21  chr21_30687901     AKia    T    C        0      0        2 
  21  chr21_30687901     AOna    T    C        0      0        2 
  21  chr21_30687901     ASom    T    C        0      0        2 
  21  chr21_30687901     HCab    T    C        1      2        2 
  21  chr21_30687901     HPrz    T    C        1      2        2 
  21  chr21_30687901     ZBoe    T    C        0      0        2 
  21  chr21_30687901     ZGre    T    C        0      0        2 
  21  chr21_30687901     ZHar    T    C        0      0        2 
  21  chr21_30687901   Sample    T    C        1      2        2 
  21  chr21_30694271     AAsi    G    A        0      0        2 
  21  chr21_30694271     AKia    G    A        0      0        2 
  21  chr21_30694271     AOna    G    A        0      0        2 
  21  chr21_30694271     ASom    G    A        0      0        2 
  21  chr21_30694271     HCab    G    A        0      0        2 
  21  chr21_30694271     HPrz    G    A        0      0        2 
  21  chr21_30694271     ZBoe    G    A      0.5      1        2 
  21  chr21_30694271     ZGre    G    A        0      0        2 
  21  chr21_30694271     ZHar    G    A        0      0        2 
  21  chr21_30694271   Sample    G    A        0      0        2 
  21  chr21_30699040     AAsi    A    C        0      0        2 
  21  chr21_30699040     AKia    A    C        0      0        2 
  21  chr21_30699040     AOna    A    C        0      0        2 
  21  chr21_30699040     ASom    A    C        0      0        2 
  21  chr21_30699040     HCab    A    C        0      0        2 
  21  chr21_30699040     HPrz    A    C        0      0        2 
  21  chr21_30699040     ZBoe    A    C        0      0        2 
  21  chr21_30699040     ZGre    A    C      0.5      1        2 
  21  chr21_30699040     ZHar    A    C        0      0        2 
  21  chr21_30699040   Sample    A    C        0      0        2 
  21  chr21_30699291     AAsi    A    C        0      0        2 
  21  chr21_30699291     AKia    A    C        0      0        2 
  21  chr21_30699291     AOna    A    C        0      0        2 
  21  chr21_30699291     ASom    A    C        0      0        2 
  21  chr21_30699291     HCab    A    C        1      2        2 
  21  chr21_30699291     HPrz    A    C        1      2        2 
  21  chr21_30699291     ZBoe    A    C        0      0        2 
  21  chr21_30699291     ZGre    A    C        0      0        2 
  21  chr21_30699291     ZHar    A    C        0      0        2 
  21  chr21_30699291   Sample    A    C        1      2        2 
  21  chr21_30701946     AAsi    T    C        0      0        2 
  21  chr21_30701946     AKia    T    C        0      0        2 
  21  chr21_30701946     AOna    T    C        0      0        2 
  21  chr21_30701946     ASom    T    C        0      0        2 
  21  chr21_30701946     HCab    T    C        0      0        2 
  21  chr21_30701946     HPrz    T    C        0      0        2 
  21  chr21_30701946     ZBoe    T    C      0.5      1        2 
  21  chr21_30701946     ZGre    T    C        0      0        2 
  21  chr21_30701946     ZHar    T    C        0      0        2 
  21  chr21_30701946   Sample    T    C        0      0        2 
  21  chr21_30707959     AAsi    T    C        0      0        2 
  21  chr21_30707959     AKia    T    C        0      0        2 
  21  chr21_30707959     AOna    T    C        0      0        2 
  21  chr21_30707959     ASom    T    C        0      0        2 
  21  chr21_30707959     HCab    T    C        1      2        2 
  21  chr21_30707959     HPrz    T    C        1      2        2 
  21  chr21_30707959     ZBoe    T    C        0      0        2 
  21  chr21_30707959     ZGre    T    C        0      0        2 
  21  chr21_30707959     ZHar    T    C        0      0        2 
  21  chr21_30707959   Sample    T    C        1      2        2 
  21  chr21_30711556     AAsi    C    T        0      0        2 
  21  chr21_30711556     AKia    C    T        0      0        2 
  21  chr21_30711556     AOna    C    T        1      2        2 
  21  chr21_30711556     ASom    C    T        0      0        2 
  21  chr21_30711556     HCab    C    T        0      0        2 
  21  chr21_30711556     HPrz    C    T        0      0        2 
  21  chr21_30711556     ZBoe    C    T        0      0        2 
  21  chr21_30711556     ZGre    C    T        0      0        2 
  21  chr21_30711556     ZHar    C    T        0      0        2 
  21  chr21_30711556   Sample    C    T        0      0        2 
  21  chr21_30713707     AAsi    T    C        0      0        2 
  21  chr21_30713707     AKia    T    C        0      0        2 
  21  chr21_30713707     AOna    T    C        0      0        2 
  21  chr21_30713707     ASom    T    C        0      0        2 
  21  chr21_30713707     HCab    T    C        0      0        2 
  21  chr21_30713707     HPrz    T    C        0      0        2 
  21  chr21_30713707     ZBoe    T    C        0      0        2 
  21  chr21_30713707     ZGre    T    C      0.5      1        2 
  21  chr21_30713707     ZHar    T    C        0      0        2 
  21  chr21_30713707   Sample    T    C        0      0        2 
  21  chr21_30715439     AAsi    T    C        0      0        2 
  21  chr21_30715439     AKia    T    C        0      0        2 
  21  chr21_30715439     AOna    T    C        0      0        2 
  21  chr21_30715439     ASom    T    C        0      0        2 
  21  chr21_30715439     HCab    T    C        1      2        2 
  21  chr21_30715439     HPrz    T    C        1      2        2 
  21  chr21_30715439     ZBoe    T    C        0      0        2 
  21  chr21_30715439     ZGre    T    C        0      0        2 
  21  chr21_30715439     ZHar    T    C        0      0        2 
  21  chr21_30715439   Sample    T    C        1      2        2 
  21  chr21_30716346     AAsi    G    T        0      0        2 
  21  chr21_30716346     AKia    G    T        0      0        2 
  21  chr21_30716346     AOna    G    T        0      0        2 
  21  chr21_30716346     ASom    G    T        0      0        2 
  21  chr21_30716346     HCab    G    T        0      0        2 
  21  chr21_30716346     HPrz    G    T        0      0        2 
  21  chr21_30716346     ZBoe    G    T        1      2        2 
  21  chr21_30716346     ZGre    G    T        0      0        2 
  21  chr21_30716346     ZHar    G    T        0      0        2 
  21  chr21_30716346   Sample    G    T        0      0        2 
  21  chr21_30718578     AAsi    A    G        0      0        2 
  21  chr21_30718578     AKia    A    G        0      0        2 
  21  chr21_30718578     AOna    A    G        0      0        2 
  21  chr21_30718578     ASom    A    G        0      0        2 
  21  chr21_30718578     HCab    A    G        1      2        2 
  21  chr21_30718578     HPrz    A    G        1      2        2 
  21  chr21_30718578     ZBoe    A    G        0      0        2 
  21  chr21_30718578     ZGre    A    G        0      0        2 
  21  chr21_30718578     ZHar    A    G        0      0        2 
  21  chr21_30718578   Sample    A    G        1      2        2 
  21  chr21_30721785     AAsi    T    C        0      0        2 
  21  chr21_30721785     AKia    T    C        0      0        2 
  21  chr21_30721785     AOna    T    C        0      0        2 
  21  chr21_30721785     ASom    T    C        0      0        2 
  21  chr21_30721785     HCab    T    C        0      0        2 
  21  chr21_30721785     HPrz    T    C        0      0        2 
  21  chr21_30721785     ZBoe    T    C      0.5      1        2 
  21  chr21_30721785     ZGre    T    C        0      0        2 
  21  chr21_30721785     ZHar    T    C        0      0        2 
  21  chr21_30721785   Sample    T    C        0      0        2 
  21  chr21_30726204     AAsi    G    A        0      0        2 
  21  chr21_30726204     AKia    G    A        0      0        2 
  21  chr21_30726204     AOna    G    A        0      0        2 
  21  chr21_30726204     ASom    G    A        0      0        2 
  21  chr21_30726204     HCab    G    A      0.5      1        2 
  21  chr21_30726204     HPrz    G    A        0      0        2 
  21  chr21_30726204     ZBoe    G    A        0      0        2 
  21  chr21_30726204     ZGre    G    A        0      0        2 
  21  chr21_30726204     ZHar    G    A        0      0        2 
  21  chr21_30726204   Sample    G    A        0      0        2 
  21  chr21_30729951     AAsi    T    C        1      2        2 
  21  chr21_30729951     AKia    T    C        0      0        2 
  21  chr21_30729951     AOna    T    C        0      0        2 
  21  chr21_30729951     ASom    T    C        1      2        2 
  21  chr21_30729951     HCab    T    C        0      0        2 
  21  chr21_30729951     HPrz    T    C        0      0        2 
  21  chr21_30729951     ZBoe    T    C        0      0        2 
  21  chr21_30729951     ZGre    T    C        0      0        2 
  21  chr21_30729951     ZHar    T    C        0      0        2 
  21  chr21_30729951   Sample    T    C        0      0        2 
  21  chr21_30730966     AAsi    T    C        0      0        2 
  21  chr21_30730966     AKia    T    C        0      0        2 
  21  chr21_30730966     AOna    T    C        0      0        2 
  21  chr21_30730966     ASom    T    C        1      2        2 
  21  chr21_30730966     HCab    T    C        0      0        2 
  21  chr21_30730966     HPrz    T    C        0      0        2 
  21  chr21_30730966     ZBoe    T    C        0      0        2 
  21  chr21_30730966     ZGre    T    C        0      0        2 
  21  chr21_30730966     ZHar    T    C        0      0        2 
  21  chr21_30730966   Sample    T    C        0      0        2 
  21  chr21_30731397     AAsi    C    A        0      0        2 
  21  chr21_30731397     AKia    C    A        0      0        2 
  21  chr21_30731397     AOna    C    A        0      0        2 
  21  chr21_30731397     ASom    C    A        0      0        2 
  21  chr21_30731397     HCab    C    A        0      0        2 
  21  chr21_30731397     HPrz    C    A        0      0        2 
  21  chr21_30731397     ZBoe    C    A      0.5      1        2 
  21  chr21_30731397     ZGre    C    A        0      0        2 
  21  chr21_30731397     ZHar    C    A        0      0        2 
  21  chr21_30731397   Sample    C    A        0      0        2 
  21  chr21_30734530     AAsi    C    T        0      0        2 
  21  chr21_30734530     AKia    C    T        0      0        2 
  21  chr21_30734530     AOna    C    T        0      0        2 
  21  chr21_30734530     ASom    C    T        0      0        2 
  21  chr21_30734530     HCab    C    T        0      0        2 
  21  chr21_30734530     HPrz    C    T        0      0        2 
  21  chr21_30734530     ZBoe    C    T      0.5      1        2 
  21  chr21_30734530     ZGre    C    T        0      0        2 
  21  chr21_30734530     ZHar    C    T        0      0        2 
  21  chr21_30734530   Sample    C    T        0      0        2 
  21  chr21_30737755     AAsi    A    G        0      0        2 
  21  chr21_30737755     AKia    A    G        0      0        2 
  21  chr21_30737755     AOna    A    G        0      0        2 
  21  chr21_30737755     ASom    A    G        0      0        2 
  21  chr21_30737755     HCab    A    G        0      0        2 
  21  chr21_30737755     HPrz    A    G        0      0        2 
  21  chr21_30737755     ZBoe    A    G      0.5      1        2 
  21  chr21_30737755     ZGre    A    G        0      0        2 
  21  chr21_30737755     ZHar    A    G        0      0        2 
  21  chr21_30737755   Sample    A    G        0      0        2 
  21  chr21_30737929     AAsi    T    C        0      0        2 
  21  chr21_30737929     AKia    T    C      0.5      1        2 
  21  chr21_30737929     AOna    T    C        0      0        2 
  21  chr21_30737929     ASom    T    C        0      0        2 
  21  chr21_30737929     HCab    T    C        0      0        2 
  21  chr21_30737929     HPrz    T    C        0      0        2 
  21  chr21_30737929     ZBoe    T    C        0      0        2 
  21  chr21_30737929     ZGre    T    C        0      0        2 
  21  chr21_30737929     ZHar    T    C        0      0        2 
  21  chr21_30737929   Sample    T    C        0      0        2 
  21  chr21_30744023     AAsi    T    A        0      0        2 
  21  chr21_30744023     AKia    T    A        0      0        2 
  21  chr21_30744023     AOna    T    A        0      0        2 
  21  chr21_30744023     ASom    T    A        0      0        2 
  21  chr21_30744023     HCab    T    A      0.5      1        2 
  21  chr21_30744023     HPrz    T    A        0      0        2 
  21  chr21_30744023     ZBoe    T    A        0      0        2 
  21  chr21_30744023     ZGre    T    A        0      0        2 
  21  chr21_30744023     ZHar    T    A        0      0        2 
  21  chr21_30744023   Sample    T    A        0      0        2 
  21  chr21_30744423     AAsi    G    A        0      0        2 
  21  chr21_30744423     AKia    G    A        0      0        2 
  21  chr21_30744423     AOna    G    A        0      0        2 
  21  chr21_30744423     ASom    G    A        0      0        2 
  21  chr21_30744423     HCab    G    A      0.5      1        2 
  21  chr21_30744423     HPrz    G    A        1      2        2 
  21  chr21_30744423     ZBoe    G    A        0      0        2 
  21  chr21_30744423     ZGre    G    A        0      0        2 
  21  chr21_30744423     ZHar    G    A        0      0        2 
  21  chr21_30744423   Sample    G    A        0      0        2 
  21  chr21_30746756     AAsi    C    T        0      0        2 
  21  chr21_30746756     AKia    C    T        0      0        2 
  21  chr21_30746756     AOna    C    T        0      0        2 
  21  chr21_30746756     ASom    C    T        0      0        2 
  21  chr21_30746756     HCab    C    T        0      0        2 
  21  chr21_30746756     HPrz    C    T        0      0        2 
  21  chr21_30746756     ZBoe    C    T        0      0        2 
  21  chr21_30746756     ZGre    C    T        0      0        2 
  21  chr21_30746756     ZHar    C    T        1      2        2 
  21  chr21_30746756   Sample    C    T        0      0        2 
  21  chr21_30748169     AAsi    A    G        0      0        2 
  21  chr21_30748169     AKia    A    G        0      0        2 
  21  chr21_30748169     AOna    A    G        0      0        2 
  21  chr21_30748169     ASom    A    G        1      2        2 
  21  chr21_30748169     HCab    A    G        0      0        2 
  21  chr21_30748169     HPrz    A    G        0      0        2 
  21  chr21_30748169     ZBoe    A    G        0      0        2 
  21  chr21_30748169     ZGre    A    G        0      0        2 
  21  chr21_30748169     ZHar    A    G        0      0        2 
  21  chr21_30748169   Sample    A    G        0      0        2 
  21  chr21_30756493     AAsi    A    G        0      0        2 
  21  chr21_30756493     AKia    A    G        0      0        2 
  21  chr21_30756493     AOna    A    G        0      0        2 
  21  chr21_30756493     ASom    A    G        0      0        2 
  21  chr21_30756493     HCab    A    G        0      0        2 
  21  chr21_30756493     HPrz    A    G        0      0        2 
  21  chr21_30756493     ZBoe    A    G        0      0        2 
  21  chr21_30756493     ZGre    A    G      0.5      1        2 
  21  chr21_30756493     ZHar    A    G        0      0        2 
  21  chr21_30756493   Sample    A    G        0      0        2 
  21  chr21_30770159     AAsi    G    A        0      0        2 
  21  chr21_30770159     AKia    G    A        0      0        2 
  21  chr21_30770159     AOna    G    A        0      0        2 
  21  chr21_30770159     ASom    G    A        0      0        2 
  21  chr21_30770159     HCab    G    A        1      2        2 
  21  chr21_30770159     HPrz    G    A        1      2        2 
  21  chr21_30770159     ZBoe    G    A        0      0        2 
  21  chr21_30770159     ZGre    G    A        0      0        2 
  21  chr21_30770159     ZHar    G    A        0      0        2 
  21  chr21_30770159   Sample    G    A        1      2        2 
  21  chr21_30774734     AAsi    C    G        0      0        2 
  21  chr21_30774734     AKia    C    G        0      0        2 
  21  chr21_30774734     AOna    C    G        0      0        2 
  21  chr21_30774734     ASom    C    G        0      0        2 
  21  chr21_30774734     HCab    C    G        1      2        2 
  21  chr21_30774734     HPrz    C    G        1      2        2 
  21  chr21_30774734     ZBoe    C    G        0      0        2 
  21  chr21_30774734     ZGre    C    G        0      0        2 
  21  chr21_30774734     ZHar    C    G        0      0        2 
  21  chr21_30774734   Sample    C    G        1      2        2 
  21  chr21_30790064     AAsi    G    A        0      0        2 
  21  chr21_30790064     AKia    G    A        0      0        2 
  21  chr21_30790064     AOna    G    A        0      0        2 
  21  chr21_30790064     ASom    G    A        0      0        2 
  21  chr21_30790064     HCab    G    A        1      2        2 
  21  chr21_30790064     HPrz    G    A        1      2        2 
  21  chr21_30790064     ZBoe    G    A        0      0        2 
  21  chr21_30790064     ZGre    G    A        0      0        2 
  21  chr21_30790064     ZHar    G    A        0      0        2 
  21  chr21_30790064   Sample    G    A        1      2        2 
  21  chr21_30793714     AAsi    T    C        0      0        2 
  21  chr21_30793714     AKia    T    C        0      0        2 
  21  chr21_30793714     AOna    T    C        0      0        2 
  21  chr21_30793714     ASom    T    C        0      0        2 
  21  chr21_30793714     HCab    T    C        0      0        2 
  21  chr21_30793714     HPrz    T    C        0      0        2 
  21  chr21_30793714     ZBoe    T    C        0      0        2 
  21  chr21_30793714     ZGre    T    C        1      2        2 
  21  chr21_30793714     ZHar    T    C        0      0        2 
  21  chr21_30793714   Sample    T    C        0      0        2 
  21  chr21_30797337     AAsi    G    T        0      0        2 
  21  chr21_30797337     AKia    G    T        0      0        2 
  21  chr21_30797337     AOna    G    T        0      0        2 
  21  chr21_30797337     ASom    G    T        0      0        2 
  21  chr21_30797337     HCab    G    T        0      0        2 
  21  chr21_30797337     HPrz    G    T        0      0        2 
  21  chr21_30797337     ZBoe    G    T        0      0        2 
  21  chr21_30797337     ZGre    G    T        0      0        2 
  21  chr21_30797337     ZHar    G    T        1      2        2 
  21  chr21_30797337   Sample    G    T        0      0        2 
  21  chr21_30803735     AAsi    A    G        0      0        2 
  21  chr21_30803735     AKia    A    G        0      0        2 
  21  chr21_30803735     AOna    A    G        0      0        2 
  21  chr21_30803735     ASom    A    G        0      0        2 
  21  chr21_30803735     HCab    A    G        1      2        2 
  21  chr21_30803735     HPrz    A    G        1      2        2 
  21  chr21_30803735     ZBoe    A    G        0      0        2 
  21  chr21_30803735     ZGre    A    G        0      0        2 
  21  chr21_30803735     ZHar    A    G        0      0        2 
  21  chr21_30803735   Sample    A    G        1      2        2 
  21  chr21_30817172     AAsi    G    A        0      0        2 
  21  chr21_30817172     AKia    G    A        0      0        2 
  21  chr21_30817172     AOna    G    A        0      0        2 
  21  chr21_30817172     ASom    G    A        0      0        2 
  21  chr21_30817172     HCab    G    A        1      2        2 
  21  chr21_30817172     HPrz    G    A        1      2        2 
  21  chr21_30817172     ZBoe    G    A        0      0        2 
  21  chr21_30817172     ZGre    G    A        0      0        2 
  21  chr21_30817172     ZHar    G    A        0      0        2 
  21  chr21_30817172   Sample    G    A        1      2        2 
  21  chr21_30821182     AAsi    G    A        0      0        2 
  21  chr21_30821182     AKia    G    A        0      0        2 
  21  chr21_30821182     AOna    G    A        0      0        2 
  21  chr21_30821182     ASom    G    A        0      0        2 
  21  chr21_30821182     HCab    G    A        0      0        2 
  21  chr21_30821182     HPrz    G    A        0      0        2 
  21  chr21_30821182     ZBoe    G    A        0      0        2 
  21  chr21_30821182     ZGre    G    A        1      2        2 
  21  chr21_30821182     ZHar    G    A        0      0        2 
  21  chr21_30821182   Sample    G    A        0      0        2 
  21  chr21_30821710     AAsi    T    C        0      0        2 
  21  chr21_30821710     AKia    T    C        0      0        2 
  21  chr21_30821710     AOna    T    C        0      0        2 
  21  chr21_30821710     ASom    T    C        0      0        2 
  21  chr21_30821710     HCab    T    C        0      0        2 
  21  chr21_30821710     HPrz    T    C        0      0        2 
  21  chr21_30821710     ZBoe    T    C        0      0        2 
  21  chr21_30821710     ZGre    T    C        0      0        2 
  21  chr21_30821710     ZHar    T    C      0.5      1        2 
  21  chr21_30821710   Sample    T    C        0      0        2 
  21  chr21_30824542     AAsi    A    G        0      0        2 
  21  chr21_30824542     AKia    A    G        0      0        2 
  21  chr21_30824542     AOna    A    G        0      0        2 
  21  chr21_30824542     ASom    A    G        0      0        2 
  21  chr21_30824542     HCab    A    G        0      0        2 
  21  chr21_30824542     HPrz    A    G        0      0        2 
  21  chr21_30824542     ZBoe    A    G      0.5      1        2 
  21  chr21_30824542     ZGre    A    G        0      0        2 
  21  chr21_30824542     ZHar    A    G        1      2        2 
  21  chr21_30824542   Sample    A    G        0      0        2 
  21  chr21_30828447     AAsi    C    A        0      0        2 
  21  chr21_30828447     AKia    C    A      0.5      1        2 
  21  chr21_30828447     AOna    C    A      0.5      1        2 
  21  chr21_30828447     ASom    C    A        0      0        2 
  21  chr21_30828447     HCab    C    A        0      0        2 
  21  chr21_30828447     HPrz    C    A        0      0        2 
  21  chr21_30828447     ZBoe    C    A        0      0        2 
  21  chr21_30828447     ZGre    C    A        0      0        2 
  21  chr21_30828447     ZHar    C    A        0      0        2 
  21  chr21_30828447   Sample    C    A        0      0        2 
  21  chr21_30830304     AAsi    G    A        0      0        2 
  21  chr21_30830304     AKia    G    A        0      0        2 
  21  chr21_30830304     AOna    G    A      0.5      1        2 
  21  chr21_30830304     ASom    G    A        0      0        2 
  21  chr21_30830304     HCab    G    A        0      0        2 
  21  chr21_30830304     HPrz    G    A        0      0        2 
  21  chr21_30830304     ZBoe    G    A        0      0        2 
  21  chr21_30830304     ZGre    G    A        0      0        2 
  21  chr21_30830304     ZHar    G    A        0      0        2 
  21  chr21_30830304   Sample    G    A        0      0        2 
  21  chr21_30830431     AAsi    A    G        0      0        2 
  21  chr21_30830431     AKia    A    G        0      0        2 
  21  chr21_30830431     AOna    A    G        0      0        2 
  21  chr21_30830431     ASom    A    G        0      0        2 
  21  chr21_30830431     HCab    A    G        1      2        2 
  21  chr21_30830431     HPrz    A    G        1      2        2 
  21  chr21_30830431     ZBoe    A    G        0      0        2 
  21  chr21_30830431     ZGre    A    G        0      0        2 
  21  chr21_30830431     ZHar    A    G        0      0        2 
  21  chr21_30830431   Sample    A    G        1      2        2 
  21  chr21_30840095     AAsi    G    T        0      0        2 
  21  chr21_30840095     AKia    G    T        0      0        2 
  21  chr21_30840095     AOna    G    T        0      0        2 
  21  chr21_30840095     ASom    G    T        0      0        2 
  21  chr21_30840095     HCab    G    T        1      2        2 
  21  chr21_30840095     HPrz    G    T        1      2        2 
  21  chr21_30840095     ZBoe    G    T        0      0        2 
  21  chr21_30840095     ZGre    G    T        0      0        2 
  21  chr21_30840095     ZHar    G    T        0      0        2 
  21  chr21_30840095   Sample    G    T        1      2        2 
  21  chr21_30841310     AAsi    T    C        0      0        2 
  21  chr21_30841310     AKia    T    C        0      0        2 
  21  chr21_30841310     AOna    T    C        0      0        2 
  21  chr21_30841310     ASom    T    C        1      2        2 
  21  chr21_30841310     HCab    T    C        0      0        2 
  21  chr21_30841310     HPrz    T    C        0      0        2 
  21  chr21_30841310     ZBoe    T    C        0      0        2 
  21  chr21_30841310     ZGre    T    C        0      0        2 
  21  chr21_30841310     ZHar    T    C        0      0        2 
  21  chr21_30841310   Sample    T    C        0      0        2 
  21  chr21_30841772     AAsi    T    C        0      0        2 
  21  chr21_30841772     AKia    T    C        0      0        2 
  21  chr21_30841772     AOna    T    C        1      2        2 
  21  chr21_30841772     ASom    T    C        0      0        2 
  21  chr21_30841772     HCab    T    C        0      0        2 
  21  chr21_30841772     HPrz    T    C        0      0        2 
  21  chr21_30841772     ZBoe    T    C        0      0        2 
  21  chr21_30841772     ZGre    T    C        0      0        2 
  21  chr21_30841772     ZHar    T    C        0      0        2 
  21  chr21_30841772   Sample    T    C        0      0        2 
  21  chr21_30847667     AAsi    T    C        0      0        2 
  21  chr21_30847667     AKia    T    C        0      0        2 
  21  chr21_30847667     AOna    T    C        0      0        2 
  21  chr21_30847667     ASom    T    C        0      0        2 
  21  chr21_30847667     HCab    T    C        1      2        2 
  21  chr21_30847667     HPrz    T    C        1      2        2 
  21  chr21_30847667     ZBoe    T    C        0      0        2 
  21  chr21_30847667     ZGre    T    C        0      0        2 
  21  chr21_30847667     ZHar    T    C        0      0        2 
  21  chr21_30847667   Sample    T    C        1      2        2 
  21  chr21_30848011     AAsi    C    A        0      0        2 
  21  chr21_30848011     AKia    C    A        0      0        2 
  21  chr21_30848011     AOna    C    A      0.5      1        2 
  21  chr21_30848011     ASom    C    A        0      0        2 
  21  chr21_30848011     HCab    C    A        0      0        2 
  21  chr21_30848011     HPrz    C    A        0      0        2 
  21  chr21_30848011     ZBoe    C    A        0      0        2 
  21  chr21_30848011     ZGre    C    A        0      0        2 
  21  chr21_30848011     ZHar    C    A        0      0        2 
  21  chr21_30848011   Sample    C    A        0      0        2 
  21  chr21_30853971     AAsi    T    G        0      0        2 
  21  chr21_30853971     AKia    T    G        0      0        2 
  21  chr21_30853971     AOna    T    G        0      0        2 
  21  chr21_30853971     ASom    T    G        0      0        2 
  21  chr21_30853971     HCab    T    G        1      2        2 
  21  chr21_30853971     HPrz    T    G        1      2        2 
  21  chr21_30853971     ZBoe    T    G        1      2        2 
  21  chr21_30853971     ZGre    T    G        0      0        2 
  21  chr21_30853971     ZHar    T    G        0      0        2 
  21  chr21_30853971   Sample    T    G        1      2        2 
  21  chr21_30856773     AAsi    A    G        0      0        2 
  21  chr21_30856773     AKia    A    G        0      0        2 
  21  chr21_30856773     AOna    A    G        0      0        2 
  21  chr21_30856773     ASom    A    G        0      0        2 
  21  chr21_30856773     HCab    A    G      0.5      1        2 
  21  chr21_30856773     HPrz    A    G        1      2        2 
  21  chr21_30856773     ZBoe    A    G        0      0        2 
  21  chr21_30856773     ZGre    A    G        0      0        2 
  21  chr21_30856773     ZHar    A    G        0      0        2 
  21  chr21_30856773   Sample    A    G        1      2        2 
  21  chr21_30861502     AAsi    G    A        0      0        2 
  21  chr21_30861502     AKia    G    A      0.5      1        2 
  21  chr21_30861502     AOna    G    A        0      0        2 
  21  chr21_30861502     ASom    G    A        0      0        2 
  21  chr21_30861502     HCab    G    A        0      0        2 
  21  chr21_30861502     HPrz    G    A        0      0        2 
  21  chr21_30861502     ZBoe    G    A        0      0        2 
  21  chr21_30861502     ZGre    G    A        0      0        2 
  21  chr21_30861502     ZHar    G    A        0      0        2 
  21  chr21_30861502   Sample    G    A        0      0        2 
  21  chr21_30880401     AAsi    T    C        0      0        2 
  21  chr21_30880401     AKia    T    C        0      0        2 
  21  chr21_30880401     AOna    T    C        0      0        2 
  21  chr21_30880401     ASom    T    C        0      0        2 
  21  chr21_30880401     HCab    T    C        0      0        2 
  21  chr21_30880401     HPrz    T    C        0      0        2 
  21  chr21_30880401     ZBoe    T    C        0      0        2 
  21  chr21_30880401     ZGre    T    C        0      0        2 
  21  chr21_30880401     ZHar    T    C        1      2        2 
  21  chr21_30880401   Sample    T    C        0      0        2 
  21  chr21_30883119     AAsi    A    C        0      0        2 
  21  chr21_30883119     AKia    A    C        0      0        2 
  21  chr21_30883119     AOna    A    C        0      0        2 
  21  chr21_30883119     ASom    A    C        0      0        2 
  21  chr21_30883119     HCab    A    C        1      2        2 
  21  chr21_30883119     HPrz    A    C        1      2        2 
  21  chr21_30883119     ZBoe    A    C        0      0        2 
  21  chr21_30883119     ZGre    A    C        0      0        2 
  21  chr21_30883119     ZHar    A    C        0      0        2 
  21  chr21_30883119   Sample    A    C        1      2        2 
  21  chr21_30884967     AAsi    G    A        0      0        2 
  21  chr21_30884967     AKia    G    A        0      0        2 
  21  chr21_30884967     AOna    G    A      0.5      1        2 
  21  chr21_30884967     ASom    G    A        0      0        2 
  21  chr21_30884967     HCab    G    A        0      0        2 
  21  chr21_30884967     HPrz    G    A        0      0        2 
  21  chr21_30884967     ZBoe    G    A        0      0        2 
  21  chr21_30884967     ZGre    G    A        0      0        2 
  21  chr21_30884967     ZHar    G    A        0      0        2 
  21  chr21_30884967   Sample    G    A        0      0        2 
  21  chr21_30908503     AAsi    T    C        0      0        2 
  21  chr21_30908503     AKia    T    C      0.5      1        2 
  21  chr21_30908503     AOna    T    C        0      0        2 
  21  chr21_30908503     ASom    T    C        0      0        2 
  21  chr21_30908503     HCab    T    C        0      0        2 
  21  chr21_30908503     HPrz    T    C        0      0        2 
  21  chr21_30908503     ZBoe    T    C        0      0        2 
  21  chr21_30908503     ZGre    T    C        0      0        2 
  21  chr21_30908503     ZHar    T    C        0      0        2 
  21  chr21_30908503   Sample    T    C        0      0        2 
  21  chr21_30913970     AAsi    G    C        0      0        2 
  21  chr21_30913970     AKia    G    C        0      0        2 
  21  chr21_30913970     AOna    G    C        0      0        2 
  21  chr21_30913970     ASom    G    C        0      0        2 
  21  chr21_30913970     HCab    G    C        1      2        2 
  21  chr21_30913970     HPrz    G    C        1      2        2 
  21  chr21_30913970     ZBoe    G    C        0      0        2 
  21  chr21_30913970     ZGre    G    C        0      0        2 
  21  chr21_30913970     ZHar    G    C        0      0        2 
  21  chr21_30913970   Sample    G    C        1      2        2 
  21  chr21_30919076     AAsi    T    C        1      2        2 
  21  chr21_30919076     AKia    T    C        0      0        2 
  21  chr21_30919076     AOna    T    C        0      0        2 
  21  chr21_30919076     ASom    T    C        1      2        2 
  21  chr21_30919076     HCab    T    C        0      0        2 
  21  chr21_30919076     HPrz    T    C        0      0        2 
  21  chr21_30919076     ZBoe    T    C        0      0        2 
  21  chr21_30919076     ZGre    T    C        0      0        2 
  21  chr21_30919076     ZHar    T    C        0      0        2 
  21  chr21_30919076   Sample    T    C        0      0        2 
  21  chr21_30921832     AAsi    C    T        0      0        2 
  21  chr21_30921832     AKia    C    T        0      0        2 
  21  chr21_30921832     AOna    C    T        0      0        2 
  21  chr21_30921832     ASom    C    T        0      0        2 
  21  chr21_30921832     HCab    C    T        0      0        2 
  21  chr21_30921832     HPrz    C    T        0      0        2 
  21  chr21_30921832     ZBoe    C    T      0.5      1        2 
  21  chr21_30921832     ZGre    C    T        0      0        2 
  21  chr21_30921832     ZHar    C    T        0      0        2 
  21  chr21_30921832   Sample    C    T        0      0        2 
  21  chr21_30922397     AAsi    T    C        0      0        2 
  21  chr21_30922397     AKia    T    C        0      0        2 
  21  chr21_30922397     AOna    T    C      0.5      1        2 
  21  chr21_30922397     ASom    T    C        0      0        2 
  21  chr21_30922397     HCab    T    C        0      0        2 
  21  chr21_30922397     HPrz    T    C        0      0        2 
  21  chr21_30922397     ZBoe    T    C        0      0        2 
  21  chr21_30922397     ZGre    T    C        0      0        2 
  21  chr21_30922397     ZHar    T    C        0      0        2 
  21  chr21_30922397   Sample    T    C        0      0        2 
  21  chr21_30922870     AAsi    G    T        0      0        2 
  21  chr21_30922870     AKia    G    T        0      0        2 
  21  chr21_30922870     AOna    G    T        0      0        2 
  21  chr21_30922870     ASom    G    T        0      0        2 
  21  chr21_30922870     HCab    G    T        0      0        2 
  21  chr21_30922870     HPrz    G    T        0      0        2 
  21  chr21_30922870     ZBoe    G    T      0.5      1        2 
  21  chr21_30922870     ZGre    G    T        0      0        2 
  21  chr21_30922870     ZHar    G    T        0      0        2 
  21  chr21_30922870   Sample    G    T        0      0        2 
  21  chr21_30941308     AAsi    G    C        0      0        2 
  21  chr21_30941308     AKia    G    C        0      0        2 
  21  chr21_30941308     AOna    G    C        0      0        2 
  21  chr21_30941308     ASom    G    C        1      2        2 
  21  chr21_30941308     HCab    G    C        0      0        2 
  21  chr21_30941308     HPrz    G    C        0      0        2 
  21  chr21_30941308     ZBoe    G    C        0      0        2 
  21  chr21_30941308     ZGre    G    C        0      0        2 
  21  chr21_30941308     ZHar    G    C        0      0        2 
  21  chr21_30941308   Sample    G    C        0      0        2 
  21  chr21_30942324     AAsi    G    A        0      0        2 
  21  chr21_30942324     AKia    G    A        0      0        2 
  21  chr21_30942324     AOna    G    A        0      0        2 
  21  chr21_30942324     ASom    G    A        0      0        2 
  21  chr21_30942324     HCab    G    A        1      2        2 
  21  chr21_30942324     HPrz    G    A        1      2        2 
  21  chr21_30942324     ZBoe    G    A        0      0        2 
  21  chr21_30942324     ZGre    G    A        0      0        2 
  21  chr21_30942324     ZHar    G    A        0      0        2 
  21  chr21_30942324   Sample    G    A        1      2        2 
  21  chr21_30942909     AAsi    A    G        0      0        2 
  21  chr21_30942909     AKia    A    G        0      0        2 
  21  chr21_30942909     AOna    A    G        0      0        2 
  21  chr21_30942909     ASom    A    G        1      2        2 
  21  chr21_30942909     HCab    A    G        0      0        2 
  21  chr21_30942909     HPrz    A    G        0      0        2 
  21  chr21_30942909     ZBoe    A    G        0      0        2 
  21  chr21_30942909     ZGre    A    G        0      0        2 
  21  chr21_30942909     ZHar    A    G        0      0        2 
  21  chr21_30942909   Sample    A    G        0      0        2 
  21  chr21_30942976     AAsi    T    C        0      0        2 
  21  chr21_30942976     AKia    T    C        1      2        2 
  21  chr21_30942976     AOna    T    C        0      0        2 
  21  chr21_30942976     ASom    T    C        0      0        2 
  21  chr21_30942976     HCab    T    C        0      0        2 
  21  chr21_30942976     HPrz    T    C        0      0        2 
  21  chr21_30942976     ZBoe    T    C        0      0        2 
  21  chr21_30942976     ZGre    T    C        0      0        2 
  21  chr21_30942976     ZHar    T    C        0      0        2 
  21  chr21_30942976   Sample    T    C        0      0        2 
  21  chr21_30945727     AAsi    T    C        0      0        2 
  21  chr21_30945727     AKia    T    C        0      0        2 
  21  chr21_30945727     AOna    T    C        0      0        2 
  21  chr21_30945727     ASom    T    C        1      2        2 
  21  chr21_30945727     HCab    T    C        0      0        2 
  21  chr21_30945727     HPrz    T    C        0      0        2 
  21  chr21_30945727     ZBoe    T    C        0      0        2 
  21  chr21_30945727     ZGre    T    C        0      0        2 
  21  chr21_30945727     ZHar    T    C        0      0        2 
  21  chr21_30945727   Sample    T    C        1      2        2 
  21  chr21_30945763     AAsi    T    C        0      0        2 
  21  chr21_30945763     AKia    T    C        0      0        2 
  21  chr21_30945763     AOna    T    C      0.5      1        2 
  21  chr21_30945763     ASom    T    C        0      0        2 
  21  chr21_30945763     HCab    T    C        0      0        2 
  21  chr21_30945763     HPrz    T    C        0      0        2 
  21  chr21_30945763     ZBoe    T    C        0      0        2 
  21  chr21_30945763     ZGre    T    C        0      0        2 
  21  chr21_30945763     ZHar    T    C        0      0        2 
  21  chr21_30945763   Sample    T    C        0      0        2 
  21  chr21_30947694     AAsi    A    C        0      0        2 
  21  chr21_30947694     AKia    A    C        0      0        2 
  21  chr21_30947694     AOna    A    C        0      0        2 
  21  chr21_30947694     ASom    A    C        0      0        2 
  21  chr21_30947694     HCab    A    C        0      0        2 
  21  chr21_30947694     HPrz    A    C      0.5      1        2 
  21  chr21_30947694     ZBoe    A    C        0      0        2 
  21  chr21_30947694     ZGre    A    C        0      0        2 
  21  chr21_30947694     ZHar    A    C        0      0        2 
  21  chr21_30947694   Sample    A    C        0      0        2 
  21  chr21_30961104     AAsi    T    C        0      0        2 
  21  chr21_30961104     AKia    T    C        0      0        2 
  21  chr21_30961104     AOna    T    C        0      0        2 
  21  chr21_30961104     ASom    T    C        0      0        2 
  21  chr21_30961104     HCab    T    C        1      2        2 
  21  chr21_30961104     HPrz    T    C      0.5      1        2 
  21  chr21_30961104     ZBoe    T    C        0      0        2 
  21  chr21_30961104     ZGre    T    C        0      0        2 
  21  chr21_30961104     ZHar    T    C        0      0        2 
  21  chr21_30961104   Sample    T    C        1      2        2 
  21  chr21_30970248     AAsi    C    A        0      0        2 
  21  chr21_30970248     AKia    C    A        0      0        2 
  21  chr21_30970248     AOna    C    A        0      0        2 
  21  chr21_30970248     ASom    C    A        0      0        2 
  21  chr21_30970248     HCab    C    A        0      0        2 
  21  chr21_30970248     HPrz    C    A      0.5      1        2 
  21  chr21_30970248     ZBoe    C    A        0      0        2 
  21  chr21_30970248     ZGre    C    A        0      0        2 
  21  chr21_30970248     ZHar    C    A        0      0        2 
  21  chr21_30970248   Sample    C    A        0      0        2 
  21  chr21_30974938     AAsi    A    G        0      0        2 
  21  chr21_30974938     AKia    A    G        0      0        2 
  21  chr21_30974938     AOna    A    G        0      0        2 
  21  chr21_30974938     ASom    A    G        0      0        2 
  21  chr21_30974938     HCab    A    G        0      0        2 
  21  chr21_30974938     HPrz    A    G        0      0        2 
  21  chr21_30974938     ZBoe    A    G        0      0        2 
  21  chr21_30974938     ZGre    A    G        1      2        2 
  21  chr21_30974938     ZHar    A    G        0      0        2 
  21  chr21_30974938   Sample    A    G        0      0        2 
  21  chr21_30975251     AAsi    T    C        0      0        2 
  21  chr21_30975251     AKia    T    C        1      2        2 
  21  chr21_30975251     AOna    T    C      0.5      1        2 
  21  chr21_30975251     ASom    T    C        0      0        2 
  21  chr21_30975251     HCab    T    C        0      0        2 
  21  chr21_30975251     HPrz    T    C        0      0        2 
  21  chr21_30975251     ZBoe    T    C        0      0        2 
  21  chr21_30975251     ZGre    T    C        0      0        2 
  21  chr21_30975251     ZHar    T    C        0      0        2 
  21  chr21_30975251   Sample    T    C        0      0        2 
  21  chr21_30977586     AAsi    C    T        0      0        2 
  21  chr21_30977586     AKia    C    T        0      0        2 
  21  chr21_30977586     AOna    C    T        0      0        2 
  21  chr21_30977586     ASom    C    T        0      0        2 
  21  chr21_30977586     HCab    C    T      0.5      1        2 
  21  chr21_30977586     HPrz    C    T      0.5      1        2 
  21  chr21_30977586     ZBoe    C    T        0      0        2 
  21  chr21_30977586     ZGre    C    T        0      0        2 
  21  chr21_30977586     ZHar    C    T        0      0        2 
  21  chr21_30977586   Sample    C    T        1      2        2 
  21  chr21_30984761     AAsi    T    A        0      0        2 
  21  chr21_30984761     AKia    T    A        0      0        2 
  21  chr21_30984761     AOna    T    A        0      0        2 
  21  chr21_30984761     ASom    T    A        0      0        2 
  21  chr21_30984761     HCab    T    A        1      2        2 
  21  chr21_30984761     HPrz    T    A        1      2        2 
  21  chr21_30984761     ZBoe    T    A        0      0        2 
  21  chr21_30984761     ZGre    T    A        0      0        2 
  21  chr21_30984761     ZHar    T    A        0      0        2 
  21  chr21_30984761   Sample    T    A        1      2        2 
  21  chr21_30986693     AAsi    A    G        0      0        2 
  21  chr21_30986693     AKia    A    G        0      0        2 
  21  chr21_30986693     AOna    A    G        0      0        2 
  21  chr21_30986693     ASom    A    G        0      0        2 
  21  chr21_30986693     HCab    A    G        0      0        2 
  21  chr21_30986693     HPrz    A    G        0      0        2 
  21  chr21_30986693     ZBoe    A    G      0.5      1        2 
  21  chr21_30986693     ZGre    A    G        0      0        2 
  21  chr21_30986693     ZHar    A    G        0      0        2 
  21  chr21_30986693   Sample    A    G        0      0        2 
  21  chr21_30990028     AAsi    C    T        0      0        2 
  21  chr21_30990028     AKia    C    T        0      0        2 
  21  chr21_30990028     AOna    C    T        0      0        2 
  21  chr21_30990028     ASom    C    T        0      0        2 
  21  chr21_30990028     HCab    C    T        0      0        2 
  21  chr21_30990028     HPrz    C    T        0      0        2 
  21  chr21_30990028     ZBoe    C    T        1      2        2 
  21  chr21_30990028     ZGre    C    T        0      0        2 
  21  chr21_30990028     ZHar    C    T        0      0        2 
  21  chr21_30990028   Sample    C    T        0      0        2 
  21  chr21_30991868     AAsi    C    T        0      0        2 
  21  chr21_30991868     AKia    C    T        1      2        2 
  21  chr21_30991868     AOna    C    T        0      0        2 
  21  chr21_30991868     ASom    C    T        0      0        2 
  21  chr21_30991868     HCab    C    T        0      0        2 
  21  chr21_30991868     HPrz    C    T        0      0        2 
  21  chr21_30991868     ZBoe    C    T        0      0        2 
  21  chr21_30991868     ZGre    C    T        0      0        2 
  21  chr21_30991868     ZHar    C    T        0      0        2 
  21  chr21_30991868   Sample    C    T        0      0        2 
  21  chr21_31001959     AAsi    C    A        0      0        2 
  21  chr21_31001959     AKia    C    A        1      2        2 
  21  chr21_31001959     AOna    C    A        1      2        2 
  21  chr21_31001959     ASom    C    A        0      0        2 
  21  chr21_31001959     HCab    C    A        0      0        2 
  21  chr21_31001959     HPrz    C    A        0      0        2 
  21  chr21_31001959     ZBoe    C    A        0      0        2 
  21  chr21_31001959     ZGre    C    A        0      0        2 
  21  chr21_31001959     ZHar    C    A        0      0        2 
  21  chr21_31001959   Sample    C    A        0      0        2 
  21  chr21_31004077     AAsi    T    C        0      0        2 
  21  chr21_31004077     AKia    T    C        0      0        2 
  21  chr21_31004077     AOna    T    C        0      0        2 
  21  chr21_31004077     ASom    T    C        0      0        2 
  21  chr21_31004077     HCab    T    C        1      2        2 
  21  chr21_31004077     HPrz    T    C        1      2        2 
  21  chr21_31004077     ZBoe    T    C        0      0        2 
  21  chr21_31004077     ZGre    T    C        0      0        2 
  21  chr21_31004077     ZHar    T    C        0      0        2 
  21  chr21_31004077   Sample    T    C        1      2        2 
  21  chr21_31020035     AAsi    T    G        0      0        2 
  21  chr21_31020035     AKia    T    G        0      0        2 
  21  chr21_31020035     AOna    T    G        0      0        2 
  21  chr21_31020035     ASom    T    G        0      0        2 
  21  chr21_31020035     HCab    T    G        1      2        2 
  21  chr21_31020035     HPrz    T    G        1      2        2 
  21  chr21_31020035     ZBoe    T    G        0      0        2 
  21  chr21_31020035     ZGre    T    G        0      0        2 
  21  chr21_31020035     ZHar    T    G        0      0        2 
  21  chr21_31020035   Sample    T    G        0      0        2 
  21  chr21_31022909     AAsi    C    T        0      0        2 
  21  chr21_31022909     AKia    C    T        0      0        2 
  21  chr21_31022909     AOna    C    T        0      0        2 
  21  chr21_31022909     ASom    C    T        0      0        2 
  21  chr21_31022909     HCab    C    T        1      2        2 
  21  chr21_31022909     HPrz    C    T        1      2        2 
  21  chr21_31022909     ZBoe    C    T        0      0        2 
  21  chr21_31022909     ZGre    C    T        0      0        2 
  21  chr21_31022909     ZHar    C    T        0      0        2 
  21  chr21_31022909   Sample    C    T        1      2        2 
  21  chr21_31027991     AAsi    A    G        0      0        2 
  21  chr21_31027991     AKia    A    G        0      0        2 
  21  chr21_31027991     AOna    A    G      0.5      1        2 
  21  chr21_31027991     ASom    A    G        0      0        2 
  21  chr21_31027991     HCab    A    G        0      0        2 
  21  chr21_31027991     HPrz    A    G        0      0        2 
  21  chr21_31027991     ZBoe    A    G        0      0        2 
  21  chr21_31027991     ZGre    A    G        0      0        2 
  21  chr21_31027991     ZHar    A    G        0      0        2 
  21  chr21_31027991   Sample    A    G        1      2        2 
  21  chr21_31031080     AAsi    C    T        0      0        2 
  21  chr21_31031080     AKia    C    T        0      0        2 
  21  chr21_31031080     AOna    C    T        0      0        2 
  21  chr21_31031080     ASom    C    T        0      0        2 
  21  chr21_31031080     HCab    C    T        1      2        2 
  21  chr21_31031080     HPrz    C    T        1      2        2 
  21  chr21_31031080     ZBoe    C    T        0      0        2 
  21  chr21_31031080     ZGre    C    T        0      0        2 
  21  chr21_31031080     ZHar    C    T        0      0        2 
  21  chr21_31031080   Sample    C    T        1      2        2 
  21  chr21_31037290     AAsi    T    C        0      0        2 
  21  chr21_31037290     AKia    T    C        0      0        2 
  21  chr21_31037290     AOna    T    C        0      0        2 
  21  chr21_31037290     ASom    T    C        0      0        2 
  21  chr21_31037290     HCab    T    C        0      0        2 
  21  chr21_31037290     HPrz    T    C        0      0        2 
  21  chr21_31037290     ZBoe    T    C      0.5      1        2 
  21  chr21_31037290     ZGre    T    C        0      0        2 
  21  chr21_31037290     ZHar    T    C        0      0        2 
  21  chr21_31037290   Sample    T    C        0      0        2 
  21  chr21_31040431     AAsi    A    C        0      0        2 
  21  chr21_31040431     AKia    A    C        1      2        2 
  21  chr21_31040431     AOna    A    C        1      2        2 
  21  chr21_31040431     ASom    A    C        0      0        2 
  21  chr21_31040431     HCab    A    C        0      0        2 
  21  chr21_31040431     HPrz    A    C        0      0        2 
  21  chr21_31040431     ZBoe    A    C        0      0        2 
  21  chr21_31040431     ZGre    A    C        0      0        2 
  21  chr21_31040431     ZHar    A    C        0      0        2 
  21  chr21_31040431   Sample    A    C        0      0        2 
  21  chr21_31043829     AAsi    C    T        0      0        2 
  21  chr21_31043829     AKia    C    T        0      0        2 
  21  chr21_31043829     AOna    C    T      0.5      1        2 
  21  chr21_31043829     ASom    C    T        0      0        2 
  21  chr21_31043829     HCab    C    T        0      0        2 
  21  chr21_31043829     HPrz    C    T        0      0        2 
  21  chr21_31043829     ZBoe    C    T        0      0        2 
  21  chr21_31043829     ZGre    C    T        0      0        2 
  21  chr21_31043829     ZHar    C    T        0      0        2 
  21  chr21_31043829   Sample    C    T        0      0        2 
  21  chr21_31044145     AAsi    G    A        0      0        2 
  21  chr21_31044145     AKia    G    A        0      0        2 
  21  chr21_31044145     AOna    G    A        0      0        2 
  21  chr21_31044145     ASom    G    A        1      2        2 
  21  chr21_31044145     HCab    G    A        0      0        2 
  21  chr21_31044145     HPrz    G    A        0      0        2 
  21  chr21_31044145     ZBoe    G    A        0      0        2 
  21  chr21_31044145     ZGre    G    A        0      0        2 
  21  chr21_31044145     ZHar    G    A        0      0        2 
  21  chr21_31044145   Sample    G    A        0      0        2 
  21  chr21_31044360     AAsi    C    T        0      0        2 
  21  chr21_31044360     AKia    C    T      0.5      1        2 
  21  chr21_31044360     AOna    C    T        0      0        2 
  21  chr21_31044360     ASom    C    T        0      0        2 
  21  chr21_31044360     HCab    C    T        0      0        2 
  21  chr21_31044360     HPrz    C    T        0      0        2 
  21  chr21_31044360     ZBoe    C    T        0      0        2 
  21  chr21_31044360     ZGre    C    T        0      0        2 
  21  chr21_31044360     ZHar    C    T        0      0        2 
  21  chr21_31044360   Sample    C    T        0      0        2 
  21  chr21_31044766     AAsi    G    A        0      0        2 
  21  chr21_31044766     AKia    G    A        0      0        2 
  21  chr21_31044766     AOna    G    A        0      0        2 
  21  chr21_31044766     ASom    G    A        0      0        2 
  21  chr21_31044766     HCab    G    A        1      2        2 
  21  chr21_31044766     HPrz    G    A        1      2        2 
  21  chr21_31044766     ZBoe    G    A        0      0        2 
  21  chr21_31044766     ZGre    G    A        0      0        2 
  21  chr21_31044766     ZHar    G    A        0      0        2 
  21  chr21_31044766   Sample    G    A        1      2        2 
  21  chr21_31053617     AAsi    A    G        0      0        2 
  21  chr21_31053617     AKia    A    G        0      0        2 
  21  chr21_31053617     AOna    A    G        0      0        2 
  21  chr21_31053617     ASom    A    G        0      0        2 
  21  chr21_31053617     HCab    A    G        0      0        2 
  21  chr21_31053617     HPrz    A    G        0      0        2 
  21  chr21_31053617     ZBoe    A    G        0      0        2 
  21  chr21_31053617     ZGre    A    G        0      0        2 
  21  chr21_31053617     ZHar    A    G        1      2        2 
  21  chr21_31053617   Sample    A    G        0      0        2 
  21  chr21_31061331     AAsi    G    A        0      0        2 
  21  chr21_31061331     AKia    G    A        0      0        2 
  21  chr21_31061331     AOna    G    A        0      0        2 
  21  chr21_31061331     ASom    G    A        0      0        2 
  21  chr21_31061331     HCab    G    A        1      2        2 
  21  chr21_31061331     HPrz    G    A        1      2        2 
  21  chr21_31061331     ZBoe    G    A        0      0        2 
  21  chr21_31061331     ZGre    G    A        0      0        2 
  21  chr21_31061331     ZHar    G    A        0      0        2 
  21  chr21_31061331   Sample    G    A        1      2        2 
  21  chr21_31066798     AAsi    T    C        0      0        2 
  21  chr21_31066798     AKia    T    C        1      2        2 
  21  chr21_31066798     AOna    T    C        0      0        2 
  21  chr21_31066798     ASom    T    C        0      0        2 
  21  chr21_31066798     HCab    T    C        0      0        2 
  21  chr21_31066798     HPrz    T    C        0      0        2 
  21  chr21_31066798     ZBoe    T    C        0      0        2 
  21  chr21_31066798     ZGre    T    C        0      0        2 
  21  chr21_31066798     ZHar    T    C        0      0        2 
  21  chr21_31066798   Sample    T    C        0      0        2 
  21  chr21_31071037     AAsi    C    T        0      0        2 
  21  chr21_31071037     AKia    C    T        0      0        2 
  21  chr21_31071037     AOna    C    T        0      0        2 
  21  chr21_31071037     ASom    C    T        0      0        2 
  21  chr21_31071037     HCab    C    T      0.5      1        2 
  21  chr21_31071037     HPrz    C    T        1      2        2 
  21  chr21_31071037     ZBoe    C    T        0      0        2 
  21  chr21_31071037     ZGre    C    T        0      0        2 
  21  chr21_31071037     ZHar    C    T        0      0        2 
  21  chr21_31071037   Sample    C    T        1      2        2 
  21  chr21_31090893     AAsi    T    C        0      0        2 
  21  chr21_31090893     AKia    T    C        0      0        2 
  21  chr21_31090893     AOna    T    C        0      0        2 
  21  chr21_31090893     ASom    T    C        0      0        2 
  21  chr21_31090893     HCab    T    C      0.5      1        2 
  21  chr21_31090893     HPrz    T    C        0      0        2 
  21  chr21_31090893     ZBoe    T    C        0      0        2 
  21  chr21_31090893     ZGre    T    C        0      0        2 
  21  chr21_31090893     ZHar    T    C        0      0        2 
  21  chr21_31090893   Sample    T    C        0      0        2 
  21  chr21_31094128     AAsi    G    T        0      0        2 
  21  chr21_31094128     AKia    G    T        0      0        2 
  21  chr21_31094128     AOna    G    T        0      0        2 
  21  chr21_31094128     ASom    G    T        0      0        2 
  21  chr21_31094128     HCab    G    T      0.5      1        2 
  21  chr21_31094128     HPrz    G    T        1      2        2 
  21  chr21_31094128     ZBoe    G    T        0      0        2 
  21  chr21_31094128     ZGre    G    T        0      0        2 
  21  chr21_31094128     ZHar    G    T        0      0        2 
  21  chr21_31094128   Sample    G    T        1      2        2 
  21  chr21_31095194     AAsi    T    C        1      2        2 
  21  chr21_31095194     AKia    T    C        0      0        2 
  21  chr21_31095194     AOna    T    C        0      0        2 
  21  chr21_31095194     ASom    T    C        0      0        2 
  21  chr21_31095194     HCab    T    C        0      0        2 
  21  chr21_31095194     HPrz    T    C        0      0        2 
  21  chr21_31095194     ZBoe    T    C        0      0        2 
  21  chr21_31095194     ZGre    T    C        0      0        2 
  21  chr21_31095194     ZHar    T    C        0      0        2 
  21  chr21_31095194   Sample    T    C        0      0        2 
  21  chr21_31103542     AAsi    G    A        0      0        2 
  21  chr21_31103542     AKia    G    A        0      0        2 
  21  chr21_31103542     AOna    G    A        0      0        2 
  21  chr21_31103542     ASom    G    A        0      0        2 
  21  chr21_31103542     HCab    G    A        1      2        2 
  21  chr21_31103542     HPrz    G    A        1      2        2 
  21  chr21_31103542     ZBoe    G    A        0      0        2 
  21  chr21_31103542     ZGre    G    A        0      0        2 
  21  chr21_31103542     ZHar    G    A        0      0        2 
  21  chr21_31103542   Sample    G    A        1      2        2 
  21  chr21_31111435     AAsi    G    C        0      0        2 
  21  chr21_31111435     AKia    G    C        0      0        2 
  21  chr21_31111435     AOna    G    C        0      0        2 
  21  chr21_31111435     ASom    G    C        0      0        2 
  21  chr21_31111435     HCab    G    C        0      0        2 
  21  chr21_31111435     HPrz    G    C        0      0        2 
  21  chr21_31111435     ZBoe    G    C      0.5      1        2 
  21  chr21_31111435     ZGre    G    C        0      0        2 
  21  chr21_31111435     ZHar    G    C        0      0        2 
  21  chr21_31111435   Sample    G    C        0      0        2 
  21  chr21_31112580     AAsi    G    C        0      0        2 
  21  chr21_31112580     AKia    G    C        1      2        2 
  21  chr21_31112580     AOna    G    C        0      0        2 
  21  chr21_31112580     ASom    G    C        0      0        2 
  21  chr21_31112580     HCab    G    C        0      0        2 
  21  chr21_31112580     HPrz    G    C        0      0        2 
  21  chr21_31112580     ZBoe    G    C        0      0        2 
  21  chr21_31112580     ZGre    G    C        0      0        2 
  21  chr21_31112580     ZHar    G    C        0      0        2 
  21  chr21_31112580   Sample    G    C        0      0        2 
  21  chr21_31117231     AAsi    A    G        0      0        2 
  21  chr21_31117231     AKia    A    G        0      0        2 
  21  chr21_31117231     AOna    A    G        0      0        2 
  21  chr21_31117231     ASom    A    G        0      0        2 
  21  chr21_31117231     HCab    A    G        1      2        2 
  21  chr21_31117231     HPrz    A    G        1      2        2 
  21  chr21_31117231     ZBoe    A    G        0      0        2 
  21  chr21_31117231     ZGre    A    G        0      0        2 
  21  chr21_31117231     ZHar    A    G        0      0        2 
  21  chr21_31117231   Sample    A    G        1      2        2 
  21  chr21_31117952     AAsi    A    G        0      0        2 
  21  chr21_31117952     AKia    A    G      0.5      1        2 
  21  chr21_31117952     AOna    A    G        0      0        2 
  21  chr21_31117952     ASom    A    G        0      0        2 
  21  chr21_31117952     HCab    A    G        0      0        2 
  21  chr21_31117952     HPrz    A    G        0      0        2 
  21  chr21_31117952     ZBoe    A    G        1      2        2 
  21  chr21_31117952     ZGre    A    G        0      0        2 
  21  chr21_31117952     ZHar    A    G        0      0        2 
  21  chr21_31117952   Sample    A    G        0      0        2 
  21  chr21_31118523     AAsi    A    G        0      0        2 
  21  chr21_31118523     AKia    A    G        0      0        2 
  21  chr21_31118523     AOna    A    G        0      0        2 
  21  chr21_31118523     ASom    A    G        0      0        2 
  21  chr21_31118523     HCab    A    G        1      2        2 
  21  chr21_31118523     HPrz    A    G        1      2        2 
  21  chr21_31118523     ZBoe    A    G        0      0        2 
  21  chr21_31118523     ZGre    A    G        0      0        2 
  21  chr21_31118523     ZHar    A    G        0      0        2 
  21  chr21_31118523   Sample    A    G        1      2        2 
  21  chr21_31124031     AAsi    A    G        0      0        2 
  21  chr21_31124031     AKia    A    G      0.5      1        2 
  21  chr21_31124031     AOna    A    G        0      0        2 
  21  chr21_31124031     ASom    A    G        0      0        2 
  21  chr21_31124031     HCab    A    G        0      0        2 
  21  chr21_31124031     HPrz    A    G        0      0        2 
  21  chr21_31124031     ZBoe    A    G        0      0        2 
  21  chr21_31124031     ZGre    A    G        0      0        2 
  21  chr21_31124031     ZHar    A    G        0      0        2 
  21  chr21_31124031   Sample    A    G        0      0        2 
  21  chr21_31128701     AAsi    G    A        0      0        2 
  21  chr21_31128701     AKia    G    A        0      0        2 
  21  chr21_31128701     AOna    G    A        0      0        2 
  21  chr21_31128701     ASom    G    A        0      0        2 
  21  chr21_31128701     HCab    G    A        0      0        2 
  21  chr21_31128701     HPrz    G    A        0      0        2 
  21  chr21_31128701     ZBoe    G    A      0.5      1        2 
  21  chr21_31128701     ZGre    G    A        0      0        2 
  21  chr21_31128701     ZHar    G    A        0      0        2 
  21  chr21_31128701   Sample    G    A        0      0        2 
  21  chr21_31129417     AAsi    C    G        0      0        2 
  21  chr21_31129417     AKia    C    G        0      0        2 
  21  chr21_31129417     AOna    C    G        0      0        2 
  21  chr21_31129417     ASom    C    G        0      0        2 
  21  chr21_31129417     HCab    C    G        1      2        2 
  21  chr21_31129417     HPrz    C    G        1      2        2 
  21  chr21_31129417     ZBoe    C    G        0      0        2 
  21  chr21_31129417     ZGre    C    G        0      0        2 
  21  chr21_31129417     ZHar    C    G        0      0        2 
  21  chr21_31129417   Sample    C    G        1      2        2 
  21  chr21_31137184     AAsi    G    A        0      0        2 
  21  chr21_31137184     AKia    G    A        0      0        2 
  21  chr21_31137184     AOna    G    A        0      0        2 
  21  chr21_31137184     ASom    G    A        0      0        2 
  21  chr21_31137184     HCab    G    A        1      2        2 
  21  chr21_31137184     HPrz    G    A        1      2        2 
  21  chr21_31137184     ZBoe    G    A        0      0        2 
  21  chr21_31137184     ZGre    G    A        0      0        2 
  21  chr21_31137184     ZHar    G    A        0      0        2 
  21  chr21_31137184   Sample    G    A        1      2        2 
  21  chr21_31141205     AAsi    A    C        0      0        2 
  21  chr21_31141205     AKia    A    C        0      0        2 
  21  chr21_31141205     AOna    A    C        0      0        2 
  21  chr21_31141205     ASom    A    C        0      0        2 
  21  chr21_31141205     HCab    A    C        0      0        2 
  21  chr21_31141205     HPrz    A    C      0.5      1        2 
  21  chr21_31141205     ZBoe    A    C        0      0        2 
  21  chr21_31141205     ZGre    A    C        0      0        2 
  21  chr21_31141205     ZHar    A    C        0      0        2 
  21  chr21_31141205   Sample    A    C        0      0        2 
  21  chr21_31143008     AAsi    C    G        0      0        2 
  21  chr21_31143008     AKia    C    G        0      0        2 
  21  chr21_31143008     AOna    C    G        0      0        2 
  21  chr21_31143008     ASom    C    G        0      0        2 
  21  chr21_31143008     HCab    C    G      0.5      1        2 
  21  chr21_31143008     HPrz    C    G        0      0        2 
  21  chr21_31143008     ZBoe    C    G        0      0        2 
  21  chr21_31143008     ZGre    C    G        0      0        2 
  21  chr21_31143008     ZHar    C    G        0      0        2 
  21  chr21_31143008   Sample    C    G        0      0        2 
  21  chr21_31146854     AAsi    G    C        0      0        2 
  21  chr21_31146854     AKia    G    C        0      0        2 
  21  chr21_31146854     AOna    G    C        0      0        2 
  21  chr21_31146854     ASom    G    C        0      0        2 
  21  chr21_31146854     HCab    G    C        1      2        2 
  21  chr21_31146854     HPrz    G    C        1      2        2 
  21  chr21_31146854     ZBoe    G    C        0      0        2 
  21  chr21_31146854     ZGre    G    C        0      0        2 
  21  chr21_31146854     ZHar    G    C        0      0        2 
  21  chr21_31146854   Sample    G    C        1      2        2 
  21  chr21_31148972     AAsi    C    T        0      0        2 
  21  chr21_31148972     AKia    C    T        0      0        2 
  21  chr21_31148972     AOna    C    T        0      0        2 
  21  chr21_31148972     ASom    C    T        0      0        2 
  21  chr21_31148972     HCab    C    T        0      0        2 
  21  chr21_31148972     HPrz    C    T        0      0        2 
  21  chr21_31148972     ZBoe    C    T        1      2        2 
  21  chr21_31148972     ZGre    C    T        0      0        2 
  21  chr21_31148972     ZHar    C    T        0      0        2 
  21  chr21_31148972   Sample    C    T        0      0        2 
  21  chr21_31164795     AAsi    A    G        0      0        2 
  21  chr21_31164795     AKia    A    G        0      0        2 
  21  chr21_31164795     AOna    A    G        0      0        2 
  21  chr21_31164795     ASom    A    G        0      0        2 
  21  chr21_31164795     HCab    A    G        1      2        2 
  21  chr21_31164795     HPrz    A    G        1      2        2 
  21  chr21_31164795     ZBoe    A    G        0      0        2 
  21  chr21_31164795     ZGre    A    G        0      0        2 
  21  chr21_31164795     ZHar    A    G        0      0        2 
  21  chr21_31164795   Sample    A    G        1      2        2 
  21  chr21_31165464     AAsi    C    G        1      2        2 
  21  chr21_31165464     AKia    C    G        0      0        2 
  21  chr21_31165464     AOna    C    G      0.5      1        2 
  21  chr21_31165464     ASom    C    G        1      2        2 
  21  chr21_31165464     HCab    C    G        0      0        2 
  21  chr21_31165464     HPrz    C    G        0      0        2 
  21  chr21_31165464     ZBoe    C    G        0      0        2 
  21  chr21_31165464     ZGre    C    G        0      0        2 
  21  chr21_31165464     ZHar    C    G        0      0        2 
  21  chr21_31165464   Sample    C    G        0      0        2 
  21  chr21_31166424     AAsi    G    A        0      0        2 
  21  chr21_31166424     AKia    G    A        0      0        2 
  21  chr21_31166424     AOna    G    A      0.5      1        2 
  21  chr21_31166424     ASom    G    A        0      0        2 
  21  chr21_31166424     HCab    G    A        0      0        2 
  21  chr21_31166424     HPrz    G    A        0      0        2 
  21  chr21_31166424     ZBoe    G    A        0      0        2 
  21  chr21_31166424     ZGre    G    A        0      0        2 
  21  chr21_31166424     ZHar    G    A        0      0        2 
  21  chr21_31166424   Sample    G    A        0      0        2 
  21  chr21_31169739     AAsi    A    G        0      0        2 
  21  chr21_31169739     AKia    A    G        0      0        2 
  21  chr21_31169739     AOna    A    G        0      0        2 
  21  chr21_31169739     ASom    A    G        0      0        2 
  21  chr21_31169739     HCab    A    G        1      2        2 
  21  chr21_31169739     HPrz    A    G        1      2        2 
  21  chr21_31169739     ZBoe    A    G        0      0        2 
  21  chr21_31169739     ZGre    A    G        0      0        2 
  21  chr21_31169739     ZHar    A    G        0      0        2 
  21  chr21_31169739   Sample    A    G        1      2        2 
  21  chr21_31170195     AAsi    T    A        0      0        2 
  21  chr21_31170195     AKia    T    A        0      0        2 
  21  chr21_31170195     AOna    T    A        0      0        2 
  21  chr21_31170195     ASom    T    A        0      0        2 
  21  chr21_31170195     HCab    T    A        0      0        2 
  21  chr21_31170195     HPrz    T    A        0      0        2 
  21  chr21_31170195     ZBoe    T    A        0      0        2 
  21  chr21_31170195     ZGre    T    A        0      0        2 
  21  chr21_31170195     ZHar    T    A      0.5      1        2 
  21  chr21_31170195   Sample    T    A        0      0        2 
  21  chr21_31174867     AAsi    A    G        0      0        2 
  21  chr21_31174867     AKia    A    G        0      0        2 
  21  chr21_31174867     AOna    A    G        0      0        2 
  21  chr21_31174867     ASom    A    G        0      0        2 
  21  chr21_31174867     HCab    A    G        1      2        2 
  21  chr21_31174867     HPrz    A    G        1      2        2 
  21  chr21_31174867     ZBoe    A    G        0      0        2 
  21  chr21_31174867     ZGre    A    G        0      0        2 
  21  chr21_31174867     ZHar    A    G        0      0        2 
  21  chr21_31174867   Sample    A    G        1      2        2 
  21  chr21_31184015     AAsi    G    A        0      0        2 
  21  chr21_31184015     AKia    G    A        0      0        2 
  21  chr21_31184015     AOna    G    A        0      0        2 
  21  chr21_31184015     ASom    G    A        0      0        2 
  21  chr21_31184015     HCab    G    A        1      2        2 
  21  chr21_31184015     HPrz    G    A        1      2        2 
  21  chr21_31184015     ZBoe    G    A        0      0        2 
  21  chr21_31184015     ZGre    G    A        0      0        2 
  21  chr21_31184015     ZHar    G    A        0      0        2 
  21  chr21_31184015   Sample    G    A        1      2        2 
  21  chr21_31190793     AAsi    G    A        1      2        2 
  21  chr21_31190793     AKia    G    A        0      0        2 
  21  chr21_31190793     AOna    G    A        0      0        2 
  21  chr21_31190793     ASom    G    A        1      2        2 
  21  chr21_31190793     HCab    G    A        0      0        2 
  21  chr21_31190793     HPrz    G    A        0      0        2 
  21  chr21_31190793     ZBoe    G    A        0      0        2 
  21  chr21_31190793     ZGre    G    A        0      0        2 
  21  chr21_31190793     ZHar    G    A        0      0        2 
  21  chr21_31190793   Sample    G    A        0      0        2 
  21  chr21_31194777     AAsi    G    C        0      0        2 
  21  chr21_31194777     AKia    G    C        0      0        2 
  21  chr21_31194777     AOna    G    C        0      0        2 
  21  chr21_31194777     ASom    G    C        1      2        2 
  21  chr21_31194777     HCab    G    C        0      0        2 
  21  chr21_31194777     HPrz    G    C        0      0        2 
  21  chr21_31194777     ZBoe    G    C        0      0        2 
  21  chr21_31194777     ZGre    G    C        0      0        2 
  21  chr21_31194777     ZHar    G    C        0      0        2 
  21  chr21_31194777   Sample    G    C        0      0        2 
  21  chr21_31200039     AAsi    G    A        0      0        2 
  21  chr21_31200039     AKia    G    A        0      0        2 
  21  chr21_31200039     AOna    G    A        0      0        2 
  21  chr21_31200039     ASom    G    A        0      0        2 
  21  chr21_31200039     HCab    G    A        0      0        2 
  21  chr21_31200039     HPrz    G    A        0      0        2 
  21  chr21_31200039     ZBoe    G    A      0.5      1        2 
  21  chr21_31200039     ZGre    G    A        0      0        2 
  21  chr21_31200039     ZHar    G    A        0      0        2 
  21  chr21_31200039   Sample    G    A        0      0        2 
  21  chr21_31214214     AAsi    T    C        0      0        2 
  21  chr21_31214214     AKia    T    C        1      2        2 
  21  chr21_31214214     AOna    T    C        1      2        2 
  21  chr21_31214214     ASom    T    C        0      0        2 
  21  chr21_31214214     HCab    T    C        0      0        2 
  21  chr21_31214214     HPrz    T    C        0      0        2 
  21  chr21_31214214     ZBoe    T    C        0      0        2 
  21  chr21_31214214     ZGre    T    C        0      0        2 
  21  chr21_31214214     ZHar    T    C        0      0        2 
  21  chr21_31214214   Sample    T    C        0      0        2 
  21  chr21_31245310     AAsi    T    C        0      0        2 
  21  chr21_31245310     AKia    T    C        1      2        2 
  21  chr21_31245310     AOna    T    C        0      0        2 
  21  chr21_31245310     ASom    T    C        0      0        2 
  21  chr21_31245310     HCab    T    C        0      0        2 
  21  chr21_31245310     HPrz    T    C        0      0        2 
  21  chr21_31245310     ZBoe    T    C        0      0        2 
  21  chr21_31245310     ZGre    T    C        0      0        2 
  21  chr21_31245310     ZHar    T    C        0      0        2 
  21  chr21_31245310   Sample    T    C        0      0        2 
  21  chr21_31245600     AAsi    G    A        0      0        2 
  21  chr21_31245600     AKia    G    A        0      0        2 
  21  chr21_31245600     AOna    G    A        0      0        2 
  21  chr21_31245600     ASom    G    A        0      0        2 
  21  chr21_31245600     HCab    G    A        1      2        2 
  21  chr21_31245600     HPrz    G    A        1      2        2 
  21  chr21_31245600     ZBoe    G    A        0      0        2 
  21  chr21_31245600     ZGre    G    A        0      0        2 
  21  chr21_31245600     ZHar    G    A        0      0        2 
  21  chr21_31245600   Sample    G    A        1      2        2 
  21  chr21_31245702     AAsi    A    G        0      0        2 
  21  chr21_31245702     AKia    A    G        0      0        2 
  21  chr21_31245702     AOna    A    G        0      0        2 
  21  chr21_31245702     ASom    A    G        0      0        2 
  21  chr21_31245702     HCab    A    G        1      2        2 
  21  chr21_31245702     HPrz    A    G        0      0        2 
  21  chr21_31245702     ZBoe    A    G        0      0        2 
  21  chr21_31245702     ZGre    A    G        0      0        2 
  21  chr21_31245702     ZHar    A    G        0      0        2 
  21  chr21_31245702   Sample    A    G        0      0        2 
  21  chr21_31249396     AAsi    G    T        0      0        2 
  21  chr21_31249396     AKia    G    T        0      0        2 
  21  chr21_31249396     AOna    G    T      0.5      1        2 
  21  chr21_31249396     ASom    G    T        0      0        2 
  21  chr21_31249396     HCab    G    T        0      0        2 
  21  chr21_31249396     HPrz    G    T        0      0        2 
  21  chr21_31249396     ZBoe    G    T        0      0        2 
  21  chr21_31249396     ZGre    G    T        0      0        2 
  21  chr21_31249396     ZHar    G    T        0      0        2 
  21  chr21_31249396   Sample    G    T        0      0        2 
  21  chr21_31250682     AAsi    G    A        0      0        2 
  21  chr21_31250682     AKia    G    A        0      0        2 
  21  chr21_31250682     AOna    G    A        0      0        2 
  21  chr21_31250682     ASom    G    A        0      0        2 
  21  chr21_31250682     HCab    G    A        1      2        2 
  21  chr21_31250682     HPrz    G    A        1      2        2 
  21  chr21_31250682     ZBoe    G    A        0      0        2 
  21  chr21_31250682     ZGre    G    A        0      0        2 
  21  chr21_31250682     ZHar    G    A        0      0        2 
  21  chr21_31250682   Sample    G    A        1      2        2 
  21  chr21_31253547     AAsi    A    G        0      0        2 
  21  chr21_31253547     AKia    A    G        0      0        2 
  21  chr21_31253547     AOna    A    G        0      0        2 
  21  chr21_31253547     ASom    A    G        0      0        2 
  21  chr21_31253547     HCab    A    G        1      2        2 
  21  chr21_31253547     HPrz    A    G        1      2        2 
  21  chr21_31253547     ZBoe    A    G        0      0        2 
  21  chr21_31253547     ZGre    A    G        0      0        2 
  21  chr21_31253547     ZHar    A    G        0      0        2 
  21  chr21_31253547   Sample    A    G        1      2        2 
  21  chr21_31272594     AAsi    A    G        0      0        2 
  21  chr21_31272594     AKia    A    G        1      2        2 
  21  chr21_31272594     AOna    A    G      0.5      1        2 
  21  chr21_31272594     ASom    A    G        0      0        2 
  21  chr21_31272594     HCab    A    G        0      0        2 
  21  chr21_31272594     HPrz    A    G        0      0        2 
  21  chr21_31272594     ZBoe    A    G        0      0        2 
  21  chr21_31272594     ZGre    A    G        0      0        2 
  21  chr21_31272594     ZHar    A    G        0      0        2 
  21  chr21_31272594   Sample    A    G        0      0        2 
  21  chr21_31272978     AAsi    G    C        0      0        2 
  21  chr21_31272978     AKia    G    C        0      0        2 
  21  chr21_31272978     AOna    G    C        0      0        2 
  21  chr21_31272978     ASom    G    C        0      0        2 
  21  chr21_31272978     HCab    G    C        1      2        2 
  21  chr21_31272978     HPrz    G    C        1      2        2 
  21  chr21_31272978     ZBoe    G    C        0      0        2 
  21  chr21_31272978     ZGre    G    C        0      0        2 
  21  chr21_31272978     ZHar    G    C        0      0        2 
  21  chr21_31272978   Sample    G    C        1      2        2 
  21  chr21_31289133     AAsi    G    A        0      0        2 
  21  chr21_31289133     AKia    G    A        0      0        2 
  21  chr21_31289133     AOna    G    A        0      0        2 
  21  chr21_31289133     ASom    G    A        0      0        2 
  21  chr21_31289133     HCab    G    A        1      2        2 
  21  chr21_31289133     HPrz    G    A        1      2        2 
  21  chr21_31289133     ZBoe    G    A        0      0        2 
  21  chr21_31289133     ZGre    G    A        0      0        2 
  21  chr21_31289133     ZHar    G    A        0      0        2 
  21  chr21_31289133   Sample    G    A        1      2        2 
  21  chr21_31300919     AAsi    A    G        0      0        2 
  21  chr21_31300919     AKia    A    G        0      0        2 
  21  chr21_31300919     AOna    A    G        0      0        2 
  21  chr21_31300919     ASom    A    G        0      0        2 
  21  chr21_31300919     HCab    A    G        0      0        2 
  21  chr21_31300919     HPrz    A    G        0      0        2 
  21  chr21_31300919     ZBoe    A    G        0      0        2 
  21  chr21_31300919     ZGre    A    G        0      0        2 
  21  chr21_31300919     ZHar    A    G      0.5      1        2 
  21  chr21_31300919   Sample    A    G        0      0        2 
  21  chr21_31303788     AAsi    C    T        0      0        2 
  21  chr21_31303788     AKia    C    T        0      0        2 
  21  chr21_31303788     AOna    C    T        0      0        2 
  21  chr21_31303788     ASom    C    T        0      0        2 
  21  chr21_31303788     HCab    C    T        1      2        2 
  21  chr21_31303788     HPrz    C    T        1      2        2 
  21  chr21_31303788     ZBoe    C    T        0      0        2 
  21  chr21_31303788     ZGre    C    T        0      0        2 
  21  chr21_31303788     ZHar    C    T        0      0        2 
  21  chr21_31303788   Sample    C    T        1      2        2 
  21  chr21_31339590     AAsi    A    T        0      0        2 
  21  chr21_31339590     AKia    A    T        1      2        2 
  21  chr21_31339590     AOna    A    T        1      2        2 
  21  chr21_31339590     ASom    A    T        0      0        2 
  21  chr21_31339590     HCab    A    T        0      0        2 
  21  chr21_31339590     HPrz    A    T        0      0        2 
  21  chr21_31339590     ZBoe    A    T        0      0        2 
  21  chr21_31339590     ZGre    A    T        0      0        2 
  21  chr21_31339590     ZHar    A    T        0      0        2 
  21  chr21_31339590   Sample    A    T        0      0        2 
  21  chr21_31348289     AAsi    C    A        0      0        2 
  21  chr21_31348289     AKia    C    A        0      0        2 
  21  chr21_31348289     AOna    C    A        0      0        2 
  21  chr21_31348289     ASom    C    A        0      0        2 
  21  chr21_31348289     HCab    C    A        0      0        2 
  21  chr21_31348289     HPrz    C    A        0      0        2 
  21  chr21_31348289     ZBoe    C    A        0      0        2 
  21  chr21_31348289     ZGre    C    A        1      2        2 
  21  chr21_31348289     ZHar    C    A        0      0        2 
  21  chr21_31348289   Sample    C    A        0      0        2 
  21  chr21_31349409     AAsi    C    T        0      0        2 
  21  chr21_31349409     AKia    C    T        0      0        2 
  21  chr21_31349409     AOna    C    T        0      0        2 
  21  chr21_31349409     ASom    C    T        0      0        2 
  21  chr21_31349409     HCab    C    T        0      0        2 
  21  chr21_31349409     HPrz    C    T      0.5      1        2 
  21  chr21_31349409     ZBoe    C    T        0      0        2 
  21  chr21_31349409     ZGre    C    T        0      0        2 
  21  chr21_31349409     ZHar    C    T        0      0        2 
  21  chr21_31349409   Sample    C    T        0      0        2 
  21  chr21_31353820     AAsi    C    T        0      0        2 
  21  chr21_31353820     AKia    C    T        1      2        2 
  21  chr21_31353820     AOna    C    T        0      0        2 
  21  chr21_31353820     ASom    C    T        0      0        2 
  21  chr21_31353820     HCab    C    T        0      0        2 
  21  chr21_31353820     HPrz    C    T        0      0        2 
  21  chr21_31353820     ZBoe    C    T        0      0        2 
  21  chr21_31353820     ZGre    C    T        0      0        2 
  21  chr21_31353820     ZHar    C    T        0      0        2 
  21  chr21_31353820   Sample    C    T        0      0        2 
  21  chr21_31356348     AAsi    G    T        0      0        2 
  21  chr21_31356348     AKia    G    T        0      0        2 
  21  chr21_31356348     AOna    G    T        0      0        2 
  21  chr21_31356348     ASom    G    T        0      0        2 
  21  chr21_31356348     HCab    G    T        0      0        2 
  21  chr21_31356348     HPrz    G    T        0      0        2 
  21  chr21_31356348     ZBoe    G    T        0      0        2 
  21  chr21_31356348     ZGre    G    T        0      0        2 
  21  chr21_31356348     ZHar    G    T        1      2        2 
  21  chr21_31356348   Sample    G    T        0      0        2 
  21  chr21_31356998     AAsi    T    A        0      0        2 
  21  chr21_31356998     AKia    T    A        0      0        2 
  21  chr21_31356998     AOna    T    A        0      0        2 
  21  chr21_31356998     ASom    T    A        0      0        2 
  21  chr21_31356998     HCab    T    A        0      0        2 
  21  chr21_31356998     HPrz    T    A        0      0        2 
  21  chr21_31356998     ZBoe    T    A        0      0        2 
  21  chr21_31356998     ZGre    T    A        0      0        2 
  21  chr21_31356998     ZHar    T    A      0.5      1        2 
  21  chr21_31356998   Sample    T    A        0      0        2 
  21  chr21_31357178     AAsi    A    G        0      0        2 
  21  chr21_31357178     AKia    A    G        0      0        2 
  21  chr21_31357178     AOna    A    G        0      0        2 
  21  chr21_31357178     ASom    A    G        0      0        2 
  21  chr21_31357178     HCab    A    G        1      2        2 
  21  chr21_31357178     HPrz    A    G        1      2        2 
  21  chr21_31357178     ZBoe    A    G        0      0        2 
  21  chr21_31357178     ZGre    A    G        0      0        2 
  21  chr21_31357178     ZHar    A    G        0      0        2 
  21  chr21_31357178   Sample    A    G        1      2        2 
  21  chr21_31370128     AAsi    A    G        0      0        2 
  21  chr21_31370128     AKia    A    G        0      0        2 
  21  chr21_31370128     AOna    A    G        0      0        2 
  21  chr21_31370128     ASom    A    G        0      0        2 
  21  chr21_31370128     HCab    A    G        1      2        2 
  21  chr21_31370128     HPrz    A    G        1      2        2 
  21  chr21_31370128     ZBoe    A    G        0      0        2 
  21  chr21_31370128     ZGre    A    G        0      0        2 
  21  chr21_31370128     ZHar    A    G        0      0        2 
  21  chr21_31370128   Sample    A    G        1      2        2 
  21  chr21_31372061     AAsi    C    T        0      0        2 
  21  chr21_31372061     AKia    C    T        0      0        2 
  21  chr21_31372061     AOna    C    T        0      0        2 
  21  chr21_31372061     ASom    C    T        0      0        2 
  21  chr21_31372061     HCab    C    T        0      0        2 
  21  chr21_31372061     HPrz    C    T        0      0        2 
  21  chr21_31372061     ZBoe    C    T      0.5      1        2 
  21  chr21_31372061     ZGre    C    T        0      0        2 
  21  chr21_31372061     ZHar    C    T        0      0        2 
  21  chr21_31372061   Sample    C    T        0      0        2 
  21  chr21_31375423     AAsi    C    T        0      0        2 
  21  chr21_31375423     AKia    C    T        0      0        2 
  21  chr21_31375423     AOna    C    T        0      0        2 
  21  chr21_31375423     ASom    C    T        0      0        2 
  21  chr21_31375423     HCab    C    T        1      2        2 
  21  chr21_31375423     HPrz    C    T        1      2        2 
  21  chr21_31375423     ZBoe    C    T        0      0        2 
  21  chr21_31375423     ZGre    C    T        0      0        2 
  21  chr21_31375423     ZHar    C    T        0      0        2 
  21  chr21_31375423   Sample    C    T        1      2        2 
  21  chr21_31378229     AAsi    G    T        0      0        2 
  21  chr21_31378229     AKia    G    T        0      0        2 
  21  chr21_31378229     AOna    G    T        0      0        2 
  21  chr21_31378229     ASom    G    T        0      0        2 
  21  chr21_31378229     HCab    G    T        1      2        2 
  21  chr21_31378229     HPrz    G    T        1      2        2 
  21  chr21_31378229     ZBoe    G    T        0      0        2 
  21  chr21_31378229     ZGre    G    T        0      0        2 
  21  chr21_31378229     ZHar    G    T        0      0        2 
  21  chr21_31378229   Sample    G    T        1      2        2 
  21  chr21_31380174     AAsi    T    G        0      0        2 
  21  chr21_31380174     AKia    T    G        0      0        2 
  21  chr21_31380174     AOna    T    G        0      0        2 
  21  chr21_31380174     ASom    T    G        0      0        2 
  21  chr21_31380174     HCab    T    G        1      2        2 
  21  chr21_31380174     HPrz    T    G        1      2        2 
  21  chr21_31380174     ZBoe    T    G        0      0        2 
  21  chr21_31380174     ZGre    T    G        0      0        2 
  21  chr21_31380174     ZHar    T    G        0      0        2 
  21  chr21_31380174   Sample    T    G        1      2        2 
  21  chr21_31386020     AAsi    C    T        0      0        2 
  21  chr21_31386020     AKia    C    T        0      0        2 
  21  chr21_31386020     AOna    C    T        0      0        2 
  21  chr21_31386020     ASom    C    T        0      0        2 
  21  chr21_31386020     HCab    C    T        0      0        2 
  21  chr21_31386020     HPrz    C    T        0      0        2 
  21  chr21_31386020     ZBoe    C    T        0      0        2 
  21  chr21_31386020     ZGre    C    T      0.5      1        2 
  21  chr21_31386020     ZHar    C    T        0      0        2 
  21  chr21_31386020   Sample    C    T        0      0        2 
  21  chr21_31386486     AAsi    A    C        0      0        2 
  21  chr21_31386486     AKia    A    C        0      0        2 
  21  chr21_31386486     AOna    A    C        0      0        2 
  21  chr21_31386486     ASom    A    C        0      0        2 
  21  chr21_31386486     HCab    A    C        1      2        2 
  21  chr21_31386486     HPrz    A    C        1      2        2 
  21  chr21_31386486     ZBoe    A    C        0      0        2 
  21  chr21_31386486     ZGre    A    C        0      0        2 
  21  chr21_31386486     ZHar    A    C        0      0        2 
  21  chr21_31386486   Sample    A    C        1      2        2 
  21  chr21_31389603     AAsi    A    G        0      0        2 
  21  chr21_31389603     AKia    A    G        0      0        2 
  21  chr21_31389603     AOna    A    G        0      0        2 
  21  chr21_31389603     ASom    A    G        0      0        2 
  21  chr21_31389603     HCab    A    G        0      0        2 
  21  chr21_31389603     HPrz    A    G        0      0        2 
  21  chr21_31389603     ZBoe    A    G      0.5      1        2 
  21  chr21_31389603     ZGre    A    G        0      0        2 
  21  chr21_31389603     ZHar    A    G        0      0        2 
  21  chr21_31389603   Sample    A    G        0      0        2 
  21  chr21_31389751     AAsi    G    A        0      0        2 
  21  chr21_31389751     AKia    G    A        0      0        2 
  21  chr21_31389751     AOna    G    A        0      0        2 
  21  chr21_31389751     ASom    G    A        0      0        2 
  21  chr21_31389751     HCab    G    A        0      0        2 
  21  chr21_31389751     HPrz    G    A        0      0        2 
  21  chr21_31389751     ZBoe    G    A        0      0        2 
  21  chr21_31389751     ZGre    G    A        1      2        2 
  21  chr21_31389751     ZHar    G    A        0      0        2 
  21  chr21_31389751   Sample    G    A        0      0        2 
  21  chr21_31412673     AAsi    G    A        0      0        2 
  21  chr21_31412673     AKia    G    A        0      0        2 
  21  chr21_31412673     AOna    G    A        0      0        2 
  21  chr21_31412673     ASom    G    A        0      0        2 
  21  chr21_31412673     HCab    G    A        1      2        2 
  21  chr21_31412673     HPrz    G    A        1      2        2 
  21  chr21_31412673     ZBoe    G    A        0      0        2 
  21  chr21_31412673     ZGre    G    A        0      0        2 
  21  chr21_31412673     ZHar    G    A        0      0        2 
  21  chr21_31412673   Sample    G    A        1      2        2 
  21  chr21_31414248     AAsi    C    T        1      2        2 
  21  chr21_31414248     AKia    C    T        0      0        2 
  21  chr21_31414248     AOna    C    T        0      0        2 
  21  chr21_31414248     ASom    C    T        1      2        2 
  21  chr21_31414248     HCab    C    T        0      0        2 
  21  chr21_31414248     HPrz    C    T        0      0        2 
  21  chr21_31414248     ZBoe    C    T        0      0        2 
  21  chr21_31414248     ZGre    C    T        0      0        2 
  21  chr21_31414248     ZHar    C    T        0      0        2 
  21  chr21_31414248   Sample    C    T        0      0        2 
  21  chr21_31424033     AAsi    G    A        0      0        2 
  21  chr21_31424033     AKia    G    A        0      0        2 
  21  chr21_31424033     AOna    G    A        0      0        2 
  21  chr21_31424033     ASom    G    A        0      0        2 
  21  chr21_31424033     HCab    G    A        0      0        2 
  21  chr21_31424033     HPrz    G    A        0      0        2 
  21  chr21_31424033     ZBoe    G    A        0      0        2 
  21  chr21_31424033     ZGre    G    A        0      0        2 
  21  chr21_31424033     ZHar    G    A        1      2        2 
  21  chr21_31424033   Sample    G    A        0      0        2 
  21  chr21_31430397     AAsi    T    C        0      0        2 
  21  chr21_31430397     AKia    T    C        0      0        2 
  21  chr21_31430397     AOna    T    C        0      0        2 
  21  chr21_31430397     ASom    T    C        0      0        2 
  21  chr21_31430397     HCab    T    C        1      2        2 
  21  chr21_31430397     HPrz    T    C        1      2        2 
  21  chr21_31430397     ZBoe    T    C        0      0        2 
  21  chr21_31430397     ZGre    T    C        0      0        2 
  21  chr21_31430397     ZHar    T    C        0      0        2 
  21  chr21_31430397   Sample    T    C        1      2        2 
  21  chr21_31439781     AAsi    G    A        0      0        2 
  21  chr21_31439781     AKia    G    A        0      0        2 
  21  chr21_31439781     AOna    G    A      0.5      1        2 
  21  chr21_31439781     ASom    G    A        0      0        2 
  21  chr21_31439781     HCab    G    A        0      0        2 
  21  chr21_31439781     HPrz    G    A        0      0        2 
  21  chr21_31439781     ZBoe    G    A        0      0        2 
  21  chr21_31439781     ZGre    G    A        0      0        2 
  21  chr21_31439781     ZHar    G    A        0      0        2 
  21  chr21_31439781   Sample    G    A        0      0        2 
  21  chr21_31443091     AAsi    G    A        0      0        2 
  21  chr21_31443091     AKia    G    A        1      2        2 
  21  chr21_31443091     AOna    G    A        0      0        2 
  21  chr21_31443091     ASom    G    A        0      0        2 
  21  chr21_31443091     HCab    G    A        0      0        2 
  21  chr21_31443091     HPrz    G    A        0      0        2 
  21  chr21_31443091     ZBoe    G    A        0      0        2 
  21  chr21_31443091     ZGre    G    A        0      0        2 
  21  chr21_31443091     ZHar    G    A        0      0        2 
  21  chr21_31443091   Sample    G    A        0      0        2 
  21  chr21_31447290     AAsi    T    G        0      0        2 
  21  chr21_31447290     AKia    T    G        0      0        2 
  21  chr21_31447290     AOna    T    G        0      0        2 
  21  chr21_31447290     ASom    T    G        0      0        2 
  21  chr21_31447290     HCab    T    G        0      0        2 
  21  chr21_31447290     HPrz    T    G        0      0        2 
  21  chr21_31447290     ZBoe    T    G        0      0        2 
  21  chr21_31447290     ZGre    T    G        0      0        2 
  21  chr21_31447290     ZHar    T    G      0.5      1        2 
  21  chr21_31447290   Sample    T    G        0      0        2 
  21  chr21_31452424     AAsi    A    G        0      0        2 
  21  chr21_31452424     AKia    A    G        0      0        2 
  21  chr21_31452424     AOna    A    G        0      0        2 
  21  chr21_31452424     ASom    A    G        0      0        2 
  21  chr21_31452424     HCab    A    G        0      0        2 
  21  chr21_31452424     HPrz    A    G        0      0        2 
  21  chr21_31452424     ZBoe    A    G        1      2        2 
  21  chr21_31452424     ZGre    A    G        0      0        2 
  21  chr21_31452424     ZHar    A    G        0      0        2 
  21  chr21_31452424   Sample    A    G        0      0        2 
  21  chr21_31459073     AAsi    T    C        0      0        2 
  21  chr21_31459073     AKia    T    C      0.5      1        2 
  21  chr21_31459073     AOna    T    C        0      0        2 
  21  chr21_31459073     ASom    T    C        0      0        2 
  21  chr21_31459073     HCab    T    C        0      0        2 
  21  chr21_31459073     HPrz    T    C        0      0        2 
  21  chr21_31459073     ZBoe    T    C        0      0        2 
  21  chr21_31459073     ZGre    T    C        0      0        2 
  21  chr21_31459073     ZHar    T    C        0      0        2 
  21  chr21_31459073   Sample    T    C        0      0        2 
  21  chr21_31463347     AAsi    C    T        0      0        2 
  21  chr21_31463347     AKia    C    T        0      0        2 
  21  chr21_31463347     AOna    C    T        0      0        2 
  21  chr21_31463347     ASom    C    T        0      0        2 
  21  chr21_31463347     HCab    C    T      0.5      1        2 
  21  chr21_31463347     HPrz    C    T      0.5      1        2 
  21  chr21_31463347     ZBoe    C    T        0      0        2 
  21  chr21_31463347     ZGre    C    T        0      0        2 
  21  chr21_31463347     ZHar    C    T        0      0        2 
  21  chr21_31463347   Sample    C    T        0      0        2 
  21  chr21_31463804     AAsi    G    C        0      0        2 
  21  chr21_31463804     AKia    G    C        0      0        2 
  21  chr21_31463804     AOna    G    C        0      0        2 
  21  chr21_31463804     ASom    G    C        0      0        2 
  21  chr21_31463804     HCab    G    C        1      2        2 
  21  chr21_31463804     HPrz    G    C        1      2        2 
  21  chr21_31463804     ZBoe    G    C        0      0        2 
  21  chr21_31463804     ZGre    G    C        0      0        2 
  21  chr21_31463804     ZHar    G    C        0      0        2 
  21  chr21_31463804   Sample    G    C        1      2        2 
  21  chr21_31468888     AAsi    T    C        0      0        2 
  21  chr21_31468888     AKia    T    C        0      0        2 
  21  chr21_31468888     AOna    T    C        0      0        2 
  21  chr21_31468888     ASom    T    C        0      0        2 
  21  chr21_31468888     HCab    T    C        1      2        2 
  21  chr21_31468888     HPrz    T    C        1      2        2 
  21  chr21_31468888     ZBoe    T    C        0      0        2 
  21  chr21_31468888     ZGre    T    C        0      0        2 
  21  chr21_31468888     ZHar    T    C        0      0        2 
  21  chr21_31468888   Sample    T    C        1      2        2 
  21  chr21_31478781     AAsi    G    A        0      0        2 
  21  chr21_31478781     AKia    G    A        0      0        2 
  21  chr21_31478781     AOna    G    A        0      0        2 
  21  chr21_31478781     ASom    G    A        0      0        2 
  21  chr21_31478781     HCab    G    A        1      2        2 
  21  chr21_31478781     HPrz    G    A        1      2        2 
  21  chr21_31478781     ZBoe    G    A        0      0        2 
  21  chr21_31478781     ZGre    G    A        0      0        2 
  21  chr21_31478781     ZHar    G    A        0      0        2 
  21  chr21_31478781   Sample    G    A        1      2        2 
  21  chr21_31490812     AAsi    T    A        0      0        2 
  21  chr21_31490812     AKia    T    A        0      0        2 
  21  chr21_31490812     AOna    T    A        0      0        2 
  21  chr21_31490812     ASom    T    A        0      0        2 
  21  chr21_31490812     HCab    T    A        1      2        2 
  21  chr21_31490812     HPrz    T    A        1      2        2 
  21  chr21_31490812     ZBoe    T    A        0      0        2 
  21  chr21_31490812     ZGre    T    A        0      0        2 
  21  chr21_31490812     ZHar    T    A        0      0        2 
  21  chr21_31490812   Sample    T    A        1      2        2 
  21  chr21_31495290     AAsi    G    A        0      0        2 
  21  chr21_31495290     AKia    G    A        0      0        2 
  21  chr21_31495290     AOna    G    A        0      0        2 
  21  chr21_31495290     ASom    G    A        0      0        2 
  21  chr21_31495290     HCab    G    A        0      0        2 
  21  chr21_31495290     HPrz    G    A        0      0        2 
  21  chr21_31495290     ZBoe    G    A        0      0        2 
  21  chr21_31495290     ZGre    G    A        1      2        2 
  21  chr21_31495290     ZHar    G    A        0      0        2 
  21  chr21_31495290   Sample    G    A        0      0        2 
  21  chr21_31498852     AAsi    T    C        0      0        2 
  21  chr21_31498852     AKia    T    C        0      0        2 
  21  chr21_31498852     AOna    T    C        0      0        2 
  21  chr21_31498852     ASom    T    C        0      0        2 
  21  chr21_31498852     HCab    T    C        0      0        2 
  21  chr21_31498852     HPrz    T    C        0      0        2 
  21  chr21_31498852     ZBoe    T    C        0      0        2 
  21  chr21_31498852     ZGre    T    C      0.5      1        2 
  21  chr21_31498852     ZHar    T    C        0      0        2 
  21  chr21_31498852   Sample    T    C        0      0        2 
  21  chr21_31499095     AAsi    G    A        0      0        2 
  21  chr21_31499095     AKia    G    A        0      0        2 
  21  chr21_31499095     AOna    G    A      0.5      1        2 
  21  chr21_31499095     ASom    G    A        0      0        2 
  21  chr21_31499095     HCab    G    A        0      0        2 
  21  chr21_31499095     HPrz    G    A        0      0        2 
  21  chr21_31499095     ZBoe    G    A        0      0        2 
  21  chr21_31499095     ZGre    G    A        0      0        2 
  21  chr21_31499095     ZHar    G    A        0      0        2 
  21  chr21_31499095   Sample    G    A        0      0        2 
  21  chr21_31508247     AAsi    A    G      0.5      1        2 
  21  chr21_31508247     AKia    A    G        0      0        2 
  21  chr21_31508247     AOna    A    G        0      0        2 
  21  chr21_31508247     ASom    A    G        0      0        2 
  21  chr21_31508247     HCab    A    G        0      0        2 
  21  chr21_31508247     HPrz    A    G        0      0        2 
  21  chr21_31508247     ZBoe    A    G        0      0        2 
  21  chr21_31508247     ZGre    A    G        0      0        2 
  21  chr21_31508247     ZHar    A    G        0      0        2 
  21  chr21_31508247   Sample    A    G        0      0        2 
  21  chr21_31518999     AAsi    C    T        0      0        2 
  21  chr21_31518999     AKia    C    T        0      0        2 
  21  chr21_31518999     AOna    C    T        0      0        2 
  21  chr21_31518999     ASom    C    T        0      0        2 
  21  chr21_31518999     HCab    C    T        0      0        2 
  21  chr21_31518999     HPrz    C    T        0      0        2 
  21  chr21_31518999     ZBoe    C    T        0      0        2 
  21  chr21_31518999     ZGre    C    T        0      0        2 
  21  chr21_31518999     ZHar    C    T        1      2        2 
  21  chr21_31518999   Sample    C    T        0      0        2 
  21  chr21_31519279     AAsi    C    A        0      0        2 
  21  chr21_31519279     AKia    C    A        0      0        2 
  21  chr21_31519279     AOna    C    A        0      0        2 
  21  chr21_31519279     ASom    C    A        1      2        2 
  21  chr21_31519279     HCab    C    A        0      0        2 
  21  chr21_31519279     HPrz    C    A        0      0        2 
  21  chr21_31519279     ZBoe    C    A        0      0        2 
  21  chr21_31519279     ZGre    C    A        0      0        2 
  21  chr21_31519279     ZHar    C    A        0      0        2 
  21  chr21_31519279   Sample    C    A        0      0        2 
  21  chr21_31520027     AAsi    T    C        0      0        2 
  21  chr21_31520027     AKia    T    C        0      0        2 
  21  chr21_31520027     AOna    T    C        0      0        2 
  21  chr21_31520027     ASom    T    C        0      0        2 
  21  chr21_31520027     HCab    T    C        1      2        2 
  21  chr21_31520027     HPrz    T    C        1      2        2 
  21  chr21_31520027     ZBoe    T    C        0      0        2 
  21  chr21_31520027     ZGre    T    C        0      0        2 
  21  chr21_31520027     ZHar    T    C        0      0        2 
  21  chr21_31520027   Sample    T    C        1      2        2 
  21  chr21_31529319     AAsi    G    A        0      0        2 
  21  chr21_31529319     AKia    G    A        0      0        2 
  21  chr21_31529319     AOna    G    A        0      0        2 
  21  chr21_31529319     ASom    G    A        0      0        2 
  21  chr21_31529319     HCab    G    A        0      0        2 
  21  chr21_31529319     HPrz    G    A        0      0        2 
  21  chr21_31529319     ZBoe    G    A        0      0        2 
  21  chr21_31529319     ZGre    G    A        0      0        2 
  21  chr21_31529319     ZHar    G    A        1      2        2 
  21  chr21_31529319   Sample    G    A        0      0        2 
  21  chr21_31536538     AAsi    A    C        0      0        2 
  21  chr21_31536538     AKia    A    C        0      0        2 
  21  chr21_31536538     AOna    A    C        0      0        2 
  21  chr21_31536538     ASom    A    C        0      0        2 
  21  chr21_31536538     HCab    A    C        0      0        2 
  21  chr21_31536538     HPrz    A    C        0      0        2 
  21  chr21_31536538     ZBoe    A    C        0      0        2 
  21  chr21_31536538     ZGre    A    C        0      0        2 
  21  chr21_31536538     ZHar    A    C      0.5      1        2 
  21  chr21_31536538   Sample    A    C        0      0        2 
  21  chr21_31544716     AAsi    T    C        1      2        2 
  21  chr21_31544716     AKia    T    C        0      0        2 
  21  chr21_31544716     AOna    T    C        0      0        2 
  21  chr21_31544716     ASom    T    C        1      2        2 
  21  chr21_31544716     HCab    T    C        0      0        2 
  21  chr21_31544716     HPrz    T    C        0      0        2 
  21  chr21_31544716     ZBoe    T    C        0      0        2 
  21  chr21_31544716     ZGre    T    C        0      0        2 
  21  chr21_31544716     ZHar    T    C        0      0        2 
  21  chr21_31544716   Sample    T    C        0      0        2 
  21  chr21_31554750     AAsi    C    T        0      0        2 
  21  chr21_31554750     AKia    C    T        0      0        2 
  21  chr21_31554750     AOna    C    T      0.5      1        2 
  21  chr21_31554750     ASom    C    T        0      0        2 
  21  chr21_31554750     HCab    C    T        0      0        2 
  21  chr21_31554750     HPrz    C    T        0      0        2 
  21  chr21_31554750     ZBoe    C    T        0      0        2 
  21  chr21_31554750     ZGre    C    T        0      0        2 
  21  chr21_31554750     ZHar    C    T        0      0        2 
  21  chr21_31554750   Sample    C    T        0      0        2 
  21  chr21_31561666     AAsi    C    A        0      0        2 
  21  chr21_31561666     AKia    C    A        0      0        2 
  21  chr21_31561666     AOna    C    A        0      0        2 
  21  chr21_31561666     ASom    C    A        0      0        2 
  21  chr21_31561666     HCab    C    A        0      0        2 
  21  chr21_31561666     HPrz    C    A        0      0        2 
  21  chr21_31561666     ZBoe    C    A        0      0        2 
  21  chr21_31561666     ZGre    C    A        1      2        2 
  21  chr21_31561666     ZHar    C    A        0      0        2 
  21  chr21_31561666   Sample    C    A        0      0        2 
  21  chr21_31563035     AAsi    A    G        0      0        2 
  21  chr21_31563035     AKia    A    G      0.5      1        2 
  21  chr21_31563035     AOna    A    G        1      2        2 
  21  chr21_31563035     ASom    A    G        0      0        2 
  21  chr21_31563035     HCab    A    G        0      0        2 
  21  chr21_31563035     HPrz    A    G        0      0        2 
  21  chr21_31563035     ZBoe    A    G        0      0        2 
  21  chr21_31563035     ZGre    A    G        0      0        2 
  21  chr21_31563035     ZHar    A    G        0      0        2 
  21  chr21_31563035   Sample    A    G        0      0        2 
  21  chr21_31563105     AAsi    G    C        0      0        2 
  21  chr21_31563105     AKia    G    C        0      0        2 
  21  chr21_31563105     AOna    G    C        0      0        2 
  21  chr21_31563105     ASom    G    C        0      0        2 
  21  chr21_31563105     HCab    G    C        1      2        2 
  21  chr21_31563105     HPrz    G    C        1      2        2 
  21  chr21_31563105     ZBoe    G    C        0      0        2 
  21  chr21_31563105     ZGre    G    C        0      0        2 
  21  chr21_31563105     ZHar    G    C        0      0        2 
  21  chr21_31563105   Sample    G    C        1      2        2 
  21  chr21_31564938     AAsi    G    C        0      0        2 
  21  chr21_31564938     AKia    G    C      0.5      1        2 
  21  chr21_31564938     AOna    G    C        0      0        2 
  21  chr21_31564938     ASom    G    C        0      0        2 
  21  chr21_31564938     HCab    G    C        0      0        2 
  21  chr21_31564938     HPrz    G    C        0      0        2 
  21  chr21_31564938     ZBoe    G    C        0      0        2 
  21  chr21_31564938     ZGre    G    C        0      0        2 
  21  chr21_31564938     ZHar    G    C        0      0        2 
  21  chr21_31564938   Sample    G    C        0      0        2 
  21  chr21_31565228     AAsi    T    C        0      0        2 
  21  chr21_31565228     AKia    T    C        0      0        2 
  21  chr21_31565228     AOna    T    C        0      0        2 
  21  chr21_31565228     ASom    T    C        0      0        2 
  21  chr21_31565228     HCab    T    C        1      2        2 
  21  chr21_31565228     HPrz    T    C        1      2        2 
  21  chr21_31565228     ZBoe    T    C        0      0        2 
  21  chr21_31565228     ZGre    T    C        0      0        2 
  21  chr21_31565228     ZHar    T    C        0      0        2 
  21  chr21_31565228   Sample    T    C        1      2        2 
  21  chr21_31589209     AAsi    G    A        0      0        2 
  21  chr21_31589209     AKia    G    A        0      0        2 
  21  chr21_31589209     AOna    G    A        0      0        2 
  21  chr21_31589209     ASom    G    A        0      0        2 
  21  chr21_31589209     HCab    G    A        0      0        2 
  21  chr21_31589209     HPrz    G    A        0      0        2 
  21  chr21_31589209     ZBoe    G    A        0      0        2 
  21  chr21_31589209     ZGre    G    A        0      0        2 
  21  chr21_31589209     ZHar    G    A        1      2        2 
  21  chr21_31589209   Sample    G    A        0      0        2 
  21  chr21_31595998     AAsi    G    C        1      2        2 
  21  chr21_31595998     AKia    G    C        1      2        2 
  21  chr21_31595998     AOna    G    C        0      0        2 
  21  chr21_31595998     ASom    G    C        1      2        2 
  21  chr21_31595998     HCab    G    C        0      0        2 
  21  chr21_31595998     HPrz    G    C        0      0        2 
  21  chr21_31595998     ZBoe    G    C        0      0        2 
  21  chr21_31595998     ZGre    G    C        0      0        2 
  21  chr21_31595998     ZHar    G    C        0      0        2 
  21  chr21_31595998   Sample    G    C        0      0        2 
  21  chr21_31596812     AAsi    C    T        0      0        2 
  21  chr21_31596812     AKia    C    T      0.5      1        2 
  21  chr21_31596812     AOna    C    T        0      0        2 
  21  chr21_31596812     ASom    C    T        0      0        2 
  21  chr21_31596812     HCab    C    T        0      0        2 
  21  chr21_31596812     HPrz    C    T        0      0        2 
  21  chr21_31596812     ZBoe    C    T        0      0        2 
  21  chr21_31596812     ZGre    C    T        0      0        2 
  21  chr21_31596812     ZHar    C    T        0      0        2 
  21  chr21_31596812   Sample    C    T        0      0        2 
  21  chr21_31597999     AAsi    C    T        0      0        2 
  21  chr21_31597999     AKia    C    T        0      0        2 
  21  chr21_31597999     AOna    C    T        0      0        2 
  21  chr21_31597999     ASom    C    T        0      0        2 
  21  chr21_31597999     HCab    C    T        0      0        2 
  21  chr21_31597999     HPrz    C    T        0      0        2 
  21  chr21_31597999     ZBoe    C    T      0.5      1        2 
  21  chr21_31597999     ZGre    C    T        0      0        2 
  21  chr21_31597999     ZHar    C    T        0      0        2 
  21  chr21_31597999   Sample    C    T        0      0        2 
  21  chr21_31598546     AAsi    T    C        0      0        2 
  21  chr21_31598546     AKia    T    C        0      0        2 
  21  chr21_31598546     AOna    T    C        0      0        2 
  21  chr21_31598546     ASom    T    C        0      0        2 
  21  chr21_31598546     HCab    T    C        0      0        2 
  21  chr21_31598546     HPrz    T    C        0      0        2 
  21  chr21_31598546     ZBoe    T    C      0.5      1        2 
  21  chr21_31598546     ZGre    T    C        0      0        2 
  21  chr21_31598546     ZHar    T    C        0      0        2 
  21  chr21_31598546   Sample    T    C        0      0        2 
  21  chr21_31602251     AAsi    C    A        0      0        2 
  21  chr21_31602251     AKia    C    A        0      0        2 
  21  chr21_31602251     AOna    C    A        0      0        2 
  21  chr21_31602251     ASom    C    A        0      0        2 
  21  chr21_31602251     HCab    C    A        1      2        2 
  21  chr21_31602251     HPrz    C    A        1      2        2 
  21  chr21_31602251     ZBoe    C    A        0      0        2 
  21  chr21_31602251     ZGre    C    A        0      0        2 
  21  chr21_31602251     ZHar    C    A        0      0        2 
  21  chr21_31602251   Sample    C    A        1      2        2 
  21  chr21_31610848     AAsi    A    G        0      0        2 
  21  chr21_31610848     AKia    A    G        0      0        2 
  21  chr21_31610848     AOna    A    G        0      0        2 
  21  chr21_31610848     ASom    A    G        0      0        2 
  21  chr21_31610848     HCab    A    G        0      0        2 
  21  chr21_31610848     HPrz    A    G        0      0        2 
  21  chr21_31610848     ZBoe    A    G        1      2        2 
  21  chr21_31610848     ZGre    A    G        0      0        2 
  21  chr21_31610848     ZHar    A    G        0      0        2 
  21  chr21_31610848   Sample    A    G        0      0        2 
  21  chr21_31612427     AAsi    C    G      0.5      1        2 
  21  chr21_31612427     AKia    C    G        0      0        2 
  21  chr21_31612427     AOna    C    G        0      0        2 
  21  chr21_31612427     ASom    C    G        0      0        2 
  21  chr21_31612427     HCab    C    G        0      0        2 
  21  chr21_31612427     HPrz    C    G        0      0        2 
  21  chr21_31612427     ZBoe    C    G        0      0        2 
  21  chr21_31612427     ZGre    C    G        0      0        2 
  21  chr21_31612427     ZHar    C    G        0      0        2 
  21  chr21_31612427   Sample    C    G        0      0        2 
  21  chr21_31617690     AAsi    T    G        0      0        2 
  21  chr21_31617690     AKia    T    G        0      0        2 
  21  chr21_31617690     AOna    T    G        0      0        2 
  21  chr21_31617690     ASom    T    G        0      0        2 
  21  chr21_31617690     HCab    T    G        1      2        2 
  21  chr21_31617690     HPrz    T    G        1      2        2 
  21  chr21_31617690     ZBoe    T    G        0      0        2 
  21  chr21_31617690     ZGre    T    G        0      0        2 
  21  chr21_31617690     ZHar    T    G        0      0        2 
  21  chr21_31617690   Sample    T    G        1      2        2 
  21  chr21_31618470     AAsi    A    G        0      0        2 
  21  chr21_31618470     AKia    A    G        0      0        2 
  21  chr21_31618470     AOna    A    G        0      0        2 
  21  chr21_31618470     ASom    A    G        1      2        2 
  21  chr21_31618470     HCab    A    G        1      2        2 
  21  chr21_31618470     HPrz    A    G        1      2        2 
  21  chr21_31618470     ZBoe    A    G        0      0        2 
  21  chr21_31618470     ZGre    A    G        0      0        2 
  21  chr21_31618470     ZHar    A    G        0      0        2 
  21  chr21_31618470   Sample    A    G        1      2        2 
  21  chr21_31618498     AAsi    G    A        0      0        2 
  21  chr21_31618498     AKia    G    A        0      0        2 
  21  chr21_31618498     AOna    G    A        0      0        2 
  21  chr21_31618498     ASom    G    A        0      0        2 
  21  chr21_31618498     HCab    G    A        1      2        2 
  21  chr21_31618498     HPrz    G    A        1      2        2 
  21  chr21_31618498     ZBoe    G    A        0      0        2 
  21  chr21_31618498     ZGre    G    A        0      0        2 
  21  chr21_31618498     ZHar    G    A        0      0        2 
  21  chr21_31618498   Sample    G    A        1      2        2 
  21  chr21_31620264     AAsi    G    A        0      0        2 
  21  chr21_31620264     AKia    G    A        0      0        2 
  21  chr21_31620264     AOna    G    A        0      0        2 
  21  chr21_31620264     ASom    G    A        0      0        2 
  21  chr21_31620264     HCab    G    A        1      2        2 
  21  chr21_31620264     HPrz    G    A        1      2        2 
  21  chr21_31620264     ZBoe    G    A        0      0        2 
  21  chr21_31620264     ZGre    G    A        0      0        2 
  21  chr21_31620264     ZHar    G    A        0      0        2 
  21  chr21_31620264   Sample    G    A        1      2        2 
  21  chr21_31620990     AAsi    C    T        0      0        2 
  21  chr21_31620990     AKia    C    T        0      0        2 
  21  chr21_31620990     AOna    C    T        0      0        2 
  21  chr21_31620990     ASom    C    T        0      0        2 
  21  chr21_31620990     HCab    C    T      0.5      1        2 
  21  chr21_31620990     HPrz    C    T        0      0        2 
  21  chr21_31620990     ZBoe    C    T        0      0        2 
  21  chr21_31620990     ZGre    C    T        0      0        2 
  21  chr21_31620990     ZHar    C    T        0      0        2 
  21  chr21_31620990   Sample    C    T        0      0        2 
  21  chr21_31628540     AAsi    G    A        0      0        2 
  21  chr21_31628540     AKia    G    A        0      0        2 
  21  chr21_31628540     AOna    G    A        0      0        2 
  21  chr21_31628540     ASom    G    A        0      0        2 
  21  chr21_31628540     HCab    G    A        0      0        2 
  21  chr21_31628540     HPrz    G    A        0      0        2 
  21  chr21_31628540     ZBoe    G    A        0      0        2 
  21  chr21_31628540     ZGre    G    A        0      0        2 
  21  chr21_31628540     ZHar    G    A        1      2        2 
  21  chr21_31628540   Sample    G    A        0      0        2 
  21  chr21_31630308     AAsi    G    C      0.5      1        2 
  21  chr21_31630308     AKia    G    C        0      0        2 
  21  chr21_31630308     AOna    G    C        0      0        2 
  21  chr21_31630308     ASom    G    C        0      0        2 
  21  chr21_31630308     HCab    G    C        0      0        2 
  21  chr21_31630308     HPrz    G    C        0      0        2 
  21  chr21_31630308     ZBoe    G    C        0      0        2 
  21  chr21_31630308     ZGre    G    C        0      0        2 
  21  chr21_31630308     ZHar    G    C        0      0        2 
  21  chr21_31630308   Sample    G    C        0      0        2 
  21  chr21_31631013     AAsi    C    T        0      0        2 
  21  chr21_31631013     AKia    C    T        0      0        2 
  21  chr21_31631013     AOna    C    T        1      2        2 
  21  chr21_31631013     ASom    C    T        0      0        2 
  21  chr21_31631013     HCab    C    T        0      0        2 
  21  chr21_31631013     HPrz    C    T        0      0        2 
  21  chr21_31631013     ZBoe    C    T        0      0        2 
  21  chr21_31631013     ZGre    C    T        0      0        2 
  21  chr21_31631013     ZHar    C    T        0      0        2 
  21  chr21_31631013   Sample    C    T        0      0        2 
  21  chr21_31633979     AAsi    C    T        0      0        2 
  21  chr21_31633979     AKia    C    T        0      0        2 
  21  chr21_31633979     AOna    C    T        0      0        2 
  21  chr21_31633979     ASom    C    T        0      0        2 
  21  chr21_31633979     HCab    C    T      0.5      1        2 
  21  chr21_31633979     HPrz    C    T        0      0        2 
  21  chr21_31633979     ZBoe    C    T        0      0        2 
  21  chr21_31633979     ZGre    C    T        0      0        2 
  21  chr21_31633979     ZHar    C    T        0      0        2 
  21  chr21_31633979   Sample    C    T        0      0        2 
  21  chr21_31638534     AAsi    G    C        0      0        2 
  21  chr21_31638534     AKia    G    C        1      2        2 
  21  chr21_31638534     AOna    G    C        0      0        2 
  21  chr21_31638534     ASom    G    C        0      0        2 
  21  chr21_31638534     HCab    G    C        0      0        2 
  21  chr21_31638534     HPrz    G    C        0      0        2 
  21  chr21_31638534     ZBoe    G    C        0      0        2 
  21  chr21_31638534     ZGre    G    C        0      0        2 
  21  chr21_31638534     ZHar    G    C        0      0        2 
  21  chr21_31638534   Sample    G    C        0      0        2 
  21  chr21_31638901     AAsi    G    A        0      0        2 
  21  chr21_31638901     AKia    G    A        0      0        2 
  21  chr21_31638901     AOna    G    A        0      0        2 
  21  chr21_31638901     ASom    G    A        0      0        2 
  21  chr21_31638901     HCab    G    A        0      0        2 
  21  chr21_31638901     HPrz    G    A        0      0        2 
  21  chr21_31638901     ZBoe    G    A      0.5      1        2 
  21  chr21_31638901     ZGre    G    A        0      0        2 
  21  chr21_31638901     ZHar    G    A        0      0        2 
  21  chr21_31638901   Sample    G    A        0      0        2 
  21  chr21_31643780     AAsi    C    A        0      0        2 
  21  chr21_31643780     AKia    C    A        0      0        2 
  21  chr21_31643780     AOna    C    A        0      0        2 
  21  chr21_31643780     ASom    C    A        0      0        2 
  21  chr21_31643780     HCab    C    A        1      2        2 
  21  chr21_31643780     HPrz    C    A        1      2        2 
  21  chr21_31643780     ZBoe    C    A        0      0        2 
  21  chr21_31643780     ZGre    C    A        0      0        2 
  21  chr21_31643780     ZHar    C    A        0      0        2 
  21  chr21_31643780   Sample    C    A        1      2        2 
  21  chr21_31646152     AAsi    G    C        0      0        2 
  21  chr21_31646152     AKia    G    C        0      0        2 
  21  chr21_31646152     AOna    G    C        0      0        2 
  21  chr21_31646152     ASom    G    C        0      0        2 
  21  chr21_31646152     HCab    G    C        1      2        2 
  21  chr21_31646152     HPrz    G    C        1      2        2 
  21  chr21_31646152     ZBoe    G    C        0      0        2 
  21  chr21_31646152     ZGre    G    C        0      0        2 
  21  chr21_31646152     ZHar    G    C        0      0        2 
  21  chr21_31646152   Sample    G    C        1      2        2 
  21  chr21_31649748     AAsi    A    G        0      0        2 
  21  chr21_31649748     AKia    A    G        0      0        2 
  21  chr21_31649748     AOna    A    G        0      0        2 
  21  chr21_31649748     ASom    A    G        0      0        2 
  21  chr21_31649748     HCab    A    G        1      2        2 
  21  chr21_31649748     HPrz    A    G        1      2        2 
  21  chr21_31649748     ZBoe    A    G        0      0        2 
  21  chr21_31649748     ZGre    A    G        0      0        2 
  21  chr21_31649748     ZHar    A    G        0      0        2 
  21  chr21_31649748   Sample    A    G        1      2        2 
  21  chr21_31651115     AAsi    T    C        0      0        2 
  21  chr21_31651115     AKia    T    C        0      0        2 
  21  chr21_31651115     AOna    T    C        0      0        2 
  21  chr21_31651115     ASom    T    C        0      0        2 
  21  chr21_31651115     HCab    T    C        1      2        2 
  21  chr21_31651115     HPrz    T    C        1      2        2 
  21  chr21_31651115     ZBoe    T    C        0      0        2 
  21  chr21_31651115     ZGre    T    C        0      0        2 
  21  chr21_31651115     ZHar    T    C        0      0        2 
  21  chr21_31651115   Sample    T    C        1      2        2 
  21  chr21_31654675     AAsi    C    A        0      0        2 
  21  chr21_31654675     AKia    C    A        0      0        2 
  21  chr21_31654675     AOna    C    A        0      0        2 
  21  chr21_31654675     ASom    C    A        0      0        2 
  21  chr21_31654675     HCab    C    A        0      0        2 
  21  chr21_31654675     HPrz    C    A        0      0        2 
  21  chr21_31654675     ZBoe    C    A      0.5      1        2 
  21  chr21_31654675     ZGre    C    A        0      0        2 
  21  chr21_31654675     ZHar    C    A        0      0        2 
  21  chr21_31654675   Sample    C    A        0      0        2 
  21  chr21_31661428     AAsi    A    C        1      2        2 
  21  chr21_31661428     AKia    A    C        0      0        2 
  21  chr21_31661428     AOna    A    C        0      0        2 
  21  chr21_31661428     ASom    A    C        1      2        2 
  21  chr21_31661428     HCab    A    C        0      0        2 
  21  chr21_31661428     HPrz    A    C        0      0        2 
  21  chr21_31661428     ZBoe    A    C        1      2        2 
  21  chr21_31661428     ZGre    A    C        1      2        2 
  21  chr21_31661428     ZHar    A    C        1      2        2 
  21  chr21_31661428   Sample    A    C        0      0        2 
  21  chr21_31666475     AAsi    G    A        1      2        2 
  21  chr21_31666475     AKia    G    A        0      0        2 
  21  chr21_31666475     AOna    G    A        0      0        2 
  21  chr21_31666475     ASom    G    A        1      2        2 
  21  chr21_31666475     HCab    G    A        1      2        2 
  21  chr21_31666475     HPrz    G    A        1      2        2 
  21  chr21_31666475     ZBoe    G    A        0      0        2 
  21  chr21_31666475     ZGre    G    A        0      0        2 
  21  chr21_31666475     ZHar    G    A        0      0        2 
  21  chr21_31666475   Sample    G    A        1      2        2 
  21  chr21_31668548     AAsi    G    A        0      0        2 
  21  chr21_31668548     AKia    G    A        1      2        2 
  21  chr21_31668548     AOna    G    A      0.5      1        2 
  21  chr21_31668548     ASom    G    A        0      0        2 
  21  chr21_31668548     HCab    G    A        0      0        2 
  21  chr21_31668548     HPrz    G    A        0      0        2 
  21  chr21_31668548     ZBoe    G    A        0      0        2 
  21  chr21_31668548     ZGre    G    A        0      0        2 
  21  chr21_31668548     ZHar    G    A        0      0        2 
  21  chr21_31668548   Sample    G    A        0      0        2 
  21  chr21_31685716     AAsi    C    T        0      0        2 
  21  chr21_31685716     AKia    C    T        0      0        2 
  21  chr21_31685716     AOna    C    T        0      0        2 
  21  chr21_31685716     ASom    C    T        0      0        2 
  21  chr21_31685716     HCab    C    T        1      2        2 
  21  chr21_31685716     HPrz    C    T        1      2        2 
  21  chr21_31685716     ZBoe    C    T        0      0        2 
  21  chr21_31685716     ZGre    C    T        0      0        2 
  21  chr21_31685716     ZHar    C    T        0      0        2 
  21  chr21_31685716   Sample    C    T        1      2        2 
  21  chr21_31685851     AAsi    C    T        0      0        2 
  21  chr21_31685851     AKia    C    T        0      0        2 
  21  chr21_31685851     AOna    C    T        0      0        2 
  21  chr21_31685851     ASom    C    T        0      0        2 
  21  chr21_31685851     HCab    C    T        1      2        2 
  21  chr21_31685851     HPrz    C    T        1      2        2 
  21  chr21_31685851     ZBoe    C    T        0      0        2 
  21  chr21_31685851     ZGre    C    T        0      0        2 
  21  chr21_31685851     ZHar    C    T        0      0        2 
  21  chr21_31685851   Sample    C    T        1      2        2 
  21  chr21_31686959     AAsi    T    A        0      0        2 
  21  chr21_31686959     AKia    T    A        0      0        2 
  21  chr21_31686959     AOna    T    A      0.5      1        2 
  21  chr21_31686959     ASom    T    A        0      0        2 
  21  chr21_31686959     HCab    T    A        0      0        2 
  21  chr21_31686959     HPrz    T    A        0      0        2 
  21  chr21_31686959     ZBoe    T    A        0      0        2 
  21  chr21_31686959     ZGre    T    A        0      0        2 
  21  chr21_31686959     ZHar    T    A        0      0        2 
  21  chr21_31686959   Sample    T    A        0      0        2 
  21  chr21_31687462     AAsi    A    G        0      0        2 
  21  chr21_31687462     AKia    A    G        0      0        2 
  21  chr21_31687462     AOna    A    G        0      0        2 
  21  chr21_31687462     ASom    A    G        0      0        2 
  21  chr21_31687462     HCab    A    G        0      0        2 
  21  chr21_31687462     HPrz    A    G        0      0        2 
  21  chr21_31687462     ZBoe    A    G        0      0        2 
  21  chr21_31687462     ZGre    A    G        0      0        2 
  21  chr21_31687462     ZHar    A    G      0.5      1        2 
  21  chr21_31687462   Sample    A    G        0      0        2 
  21  chr21_31688411     AAsi    A    G        0      0        2 
  21  chr21_31688411     AKia    A    G        0      0        2 
  21  chr21_31688411     AOna    A    G        0      0        2 
  21  chr21_31688411     ASom    A    G        0      0        2 
  21  chr21_31688411     HCab    A    G        1      2        2 
  21  chr21_31688411     HPrz    A    G        1      2        2 
  21  chr21_31688411     ZBoe    A    G        0      0        2 
  21  chr21_31688411     ZGre    A    G        0      0        2 
  21  chr21_31688411     ZHar    A    G        0      0        2 
  21  chr21_31688411   Sample    A    G        1      2        2 
  21  chr21_31689373     AAsi    G    C        0      0        2 
  21  chr21_31689373     AKia    G    C        0      0        2 
  21  chr21_31689373     AOna    G    C        0      0        2 
  21  chr21_31689373     ASom    G    C        0      0        2 
  21  chr21_31689373     HCab    G    C        1      2        2 
  21  chr21_31689373     HPrz    G    C        1      2        2 
  21  chr21_31689373     ZBoe    G    C        0      0        2 
  21  chr21_31689373     ZGre    G    C        0      0        2 
  21  chr21_31689373     ZHar    G    C        0      0        2 
  21  chr21_31689373   Sample    G    C        1      2        2 
  21  chr21_31690706     AAsi    G    A        0      0        2 
  21  chr21_31690706     AKia    G    A      0.5      1        2 
  21  chr21_31690706     AOna    G    A        0      0        2 
  21  chr21_31690706     ASom    G    A        0      0        2 
  21  chr21_31690706     HCab    G    A        0      0        2 
  21  chr21_31690706     HPrz    G    A        0      0        2 
  21  chr21_31690706     ZBoe    G    A        0      0        2 
  21  chr21_31690706     ZGre    G    A        0      0        2 
  21  chr21_31690706     ZHar    G    A        0      0        2 
  21  chr21_31690706   Sample    G    A        0      0        2 
  21  chr21_31697588     AAsi    T    C        0      0        2 
  21  chr21_31697588     AKia    T    C        0      0        2 
  21  chr21_31697588     AOna    T    C      0.5      1        2 
  21  chr21_31697588     ASom    T    C        0      0        2 
  21  chr21_31697588     HCab    T    C        1      2        2 
  21  chr21_31697588     HPrz    T    C        1      2        2 
  21  chr21_31697588     ZBoe    T    C        0      0        2 
  21  chr21_31697588     ZGre    T    C        0      0        2 
  21  chr21_31697588     ZHar    T    C        0      0        2 
  21  chr21_31697588   Sample    T    C        1      2        2 
  21  chr21_31703496     AAsi    G    T        0      0        2 
  21  chr21_31703496     AKia    G    T        0      0        2 
  21  chr21_31703496     AOna    G    T        0      0        2 
  21  chr21_31703496     ASom    G    T        0      0        2 
  21  chr21_31703496     HCab    G    T      0.5      1        2 
  21  chr21_31703496     HPrz    G    T        0      0        2 
  21  chr21_31703496     ZBoe    G    T        0      0        2 
  21  chr21_31703496     ZGre    G    T        0      0        2 
  21  chr21_31703496     ZHar    G    T        0      0        2 
  21  chr21_31703496   Sample    G    T        0      0        2 
  21  chr21_31703669     AAsi    G    A        0      0        2 
  21  chr21_31703669     AKia    G    A        1      2        2 
  21  chr21_31703669     AOna    G    A        0      0        2 
  21  chr21_31703669     ASom    G    A        0      0        2 
  21  chr21_31703669     HCab    G    A        0      0        2 
  21  chr21_31703669     HPrz    G    A        0      0        2 
  21  chr21_31703669     ZBoe    G    A        0      0        2 
  21  chr21_31703669     ZGre    G    A        0      0        2 
  21  chr21_31703669     ZHar    G    A        0      0        2 
  21  chr21_31703669   Sample    G    A        0      0        2 
  21  chr21_31715214     AAsi    G    A        0      0        2 
  21  chr21_31715214     AKia    G    A        0      0        2 
  21  chr21_31715214     AOna    G    A        0      0        2 
  21  chr21_31715214     ASom    G    A        0      0        2 
  21  chr21_31715214     HCab    G    A      0.5      1        2 
  21  chr21_31715214     HPrz    G    A        0      0        2 
  21  chr21_31715214     ZBoe    G    A        0      0        2 
  21  chr21_31715214     ZGre    G    A        0      0        2 
  21  chr21_31715214     ZHar    G    A        0      0        2 
  21  chr21_31715214   Sample    G    A        1      2        2 
  21  chr21_31723866     AAsi    G    C        1      2        2 
  21  chr21_31723866     AKia    G    C        1      2        2 
  21  chr21_31723866     AOna    G    C        1      2        2 
  21  chr21_31723866     ASom    G    C        1      2        2 
  21  chr21_31723866     HCab    G    C        0      0        2 
  21  chr21_31723866     HPrz    G    C        0      0        2 
  21  chr21_31723866     ZBoe    G    C        0      0        2 
  21  chr21_31723866     ZGre    G    C        0      0        2 
  21  chr21_31723866     ZHar    G    C        0      0        2 
  21  chr21_31723866   Sample    G    C        0      0        2 
  21  chr21_31744100     AAsi    C    T        0      0        2 
  21  chr21_31744100     AKia    C    T      0.5      1        2 
  21  chr21_31744100     AOna    C    T      0.5      1        2 
  21  chr21_31744100     ASom    C    T        0      0        2 
  21  chr21_31744100     HCab    C    T        0      0        2 
  21  chr21_31744100     HPrz    C    T        0      0        2 
  21  chr21_31744100     ZBoe    C    T        0      0        2 
  21  chr21_31744100     ZGre    C    T        0      0        2 
  21  chr21_31744100     ZHar    C    T        0      0        2 
  21  chr21_31744100   Sample    C    T        0      0        2 
  21  chr21_31758668     AAsi    A    G        0      0        2 
  21  chr21_31758668     AKia    A    G        0      0        2 
  21  chr21_31758668     AOna    A    G        0      0        2 
  21  chr21_31758668     ASom    A    G        0      0        2 
  21  chr21_31758668     HCab    A    G        0      0        2 
  21  chr21_31758668     HPrz    A    G      0.5      1        2 
  21  chr21_31758668     ZBoe    A    G        0      0        2 
  21  chr21_31758668     ZGre    A    G        0      0        2 
  21  chr21_31758668     ZHar    A    G        0      0        2 
  21  chr21_31758668   Sample    A    G        0      0        2 
  21  chr21_31771708     AAsi    G    C        0      0        2 
  21  chr21_31771708     AKia    G    C        0      0        2 
  21  chr21_31771708     AOna    G    C        0      0        2 
  21  chr21_31771708     ASom    G    C        0      0        2 
  21  chr21_31771708     HCab    G    C        0      0        2 
  21  chr21_31771708     HPrz    G    C        0      0        2 
  21  chr21_31771708     ZBoe    G    C        0      0        2 
  21  chr21_31771708     ZGre    G    C        1      2        2 
  21  chr21_31771708     ZHar    G    C        0      0        2 
  21  chr21_31771708   Sample    G    C        0      0        2 
  21  chr21_31776389     AAsi    G    T        0      0        2 
  21  chr21_31776389     AKia    G    T        0      0        2 
  21  chr21_31776389     AOna    G    T        0      0        2 
  21  chr21_31776389     ASom    G    T        0      0        2 
  21  chr21_31776389     HCab    G    T        0      0        2 
  21  chr21_31776389     HPrz    G    T        0      0        2 
  21  chr21_31776389     ZBoe    G    T      0.5      1        2 
  21  chr21_31776389     ZGre    G    T        0      0        2 
  21  chr21_31776389     ZHar    G    T        0      0        2 
  21  chr21_31776389   Sample    G    T        0      0        2 
  21  chr21_31778897     AAsi    A    G        0      0        2 
  21  chr21_31778897     AKia    A    G        0      0        2 
  21  chr21_31778897     AOna    A    G      0.5      1        2 
  21  chr21_31778897     ASom    A    G        0      0        2 
  21  chr21_31778897     HCab    A    G        0      0        2 
  21  chr21_31778897     HPrz    A    G        0      0        2 
  21  chr21_31778897     ZBoe    A    G        0      0        2 
  21  chr21_31778897     ZGre    A    G        0      0        2 
  21  chr21_31778897     ZHar    A    G        0      0        2 
  21  chr21_31778897   Sample    A    G        0      0        2 
  21  chr21_31779193     AAsi    A    G        0      0        2 
  21  chr21_31779193     AKia    A    G        0      0        2 
  21  chr21_31779193     AOna    A    G      0.5      1        2 
  21  chr21_31779193     ASom    A    G        0      0        2 
  21  chr21_31779193     HCab    A    G        0      0        2 
  21  chr21_31779193     HPrz    A    G        0      0        2 
  21  chr21_31779193     ZBoe    A    G        0      0        2 
  21  chr21_31779193     ZGre    A    G        0      0        2 
  21  chr21_31779193     ZHar    A    G        0      0        2 
  21  chr21_31779193   Sample    A    G        0      0        2 
  21  chr21_31781079     AAsi    T    C        0      0        2 
  21  chr21_31781079     AKia    T    C        1      2        2 
  21  chr21_31781079     AOna    T    C        0      0        2 
  21  chr21_31781079     ASom    T    C        0      0        2 
  21  chr21_31781079     HCab    T    C        0      0        2 
  21  chr21_31781079     HPrz    T    C        0      0        2 
  21  chr21_31781079     ZBoe    T    C        0      0        2 
  21  chr21_31781079     ZGre    T    C        0      0        2 
  21  chr21_31781079     ZHar    T    C        0      0        2 
  21  chr21_31781079   Sample    T    C        0      0        2 
  21  chr21_31781836     AAsi    A    G        1      2        2 
  21  chr21_31781836     AKia    A    G        0      0        2 
  21  chr21_31781836     AOna    A    G        0      0        2 
  21  chr21_31781836     ASom    A    G        1      2        2 
  21  chr21_31781836     HCab    A    G        0      0        2 
  21  chr21_31781836     HPrz    A    G        0      0        2 
  21  chr21_31781836     ZBoe    A    G        0      0        2 
  21  chr21_31781836     ZGre    A    G        0      0        2 
  21  chr21_31781836     ZHar    A    G        0      0        2 
  21  chr21_31781836   Sample    A    G        0      0        2 
  21  chr21_31782318     AAsi    T    C        0      0        2 
  21  chr21_31782318     AKia    T    C        0      0        2 
  21  chr21_31782318     AOna    T    C        0      0        2 
  21  chr21_31782318     ASom    T    C        0      0        2 
  21  chr21_31782318     HCab    T    C        1      2        2 
  21  chr21_31782318     HPrz    T    C        1      2        2 
  21  chr21_31782318     ZBoe    T    C        0      0        2 
  21  chr21_31782318     ZGre    T    C        0      0        2 
  21  chr21_31782318     ZHar    T    C        0      0        2 
  21  chr21_31782318   Sample    T    C        1      2        2 
  21  chr21_31783946     AAsi    G    A        0      0        2 
  21  chr21_31783946     AKia    G    A        0      0        2 
  21  chr21_31783946     AOna    G    A        0      0        2 
  21  chr21_31783946     ASom    G    A        0      0        2 
  21  chr21_31783946     HCab    G    A        1      2        2 
  21  chr21_31783946     HPrz    G    A        1      2        2 
  21  chr21_31783946     ZBoe    G    A        0      0        2 
  21  chr21_31783946     ZGre    G    A        0      0        2 
  21  chr21_31783946     ZHar    G    A        0      0        2 
  21  chr21_31783946   Sample    G    A        1      2        2 
  21  chr21_31793991     AAsi    A    G        0      0        2 
  21  chr21_31793991     AKia    A    G        0      0        2 
  21  chr21_31793991     AOna    A    G        0      0        2 
  21  chr21_31793991     ASom    A    G        0      0        2 
  21  chr21_31793991     HCab    A    G        0      0        2 
  21  chr21_31793991     HPrz    A    G      0.5      1        2 
  21  chr21_31793991     ZBoe    A    G        0      0        2 
  21  chr21_31793991     ZGre    A    G        0      0        2 
  21  chr21_31793991     ZHar    A    G        0      0        2 
  21  chr21_31793991   Sample    A    G        0      0        2 
  21  chr21_31794000     AAsi    T    C        0      0        2 
  21  chr21_31794000     AKia    T    C        0      0        2 
  21  chr21_31794000     AOna    T    C        0      0        2 
  21  chr21_31794000     ASom    T    C        0      0        2 
  21  chr21_31794000     HCab    T    C        1      2        2 
  21  chr21_31794000     HPrz    T    C        1      2        2 
  21  chr21_31794000     ZBoe    T    C        0      0        2 
  21  chr21_31794000     ZGre    T    C        0      0        2 
  21  chr21_31794000     ZHar    T    C        0      0        2 
  21  chr21_31794000   Sample    T    C        1      2        2 
  21  chr21_31798915     AAsi    C    A        0      0        2 
  21  chr21_31798915     AKia    C    A        0      0        2 
  21  chr21_31798915     AOna    C    A        0      0        2 
  21  chr21_31798915     ASom    C    A        0      0        2 
  21  chr21_31798915     HCab    C    A        0      0        2 
  21  chr21_31798915     HPrz    C    A        0      0        2 
  21  chr21_31798915     ZBoe    C    A        0      0        2 
  21  chr21_31798915     ZGre    C    A        0      0        2 
  21  chr21_31798915     ZHar    C    A      0.5      1        2 
  21  chr21_31798915   Sample    C    A        0      0        2 
  21  chr21_31801923     AAsi    G    A      0.5      1        2 
  21  chr21_31801923     AKia    G    A        0      0        2 
  21  chr21_31801923     AOna    G    A        0      0        2 
  21  chr21_31801923     ASom    G    A        1      2        2 
  21  chr21_31801923     HCab    G    A        0      0        2 
  21  chr21_31801923     HPrz    G    A        0      0        2 
  21  chr21_31801923     ZBoe    G    A        0      0        2 
  21  chr21_31801923     ZGre    G    A        0      0        2 
  21  chr21_31801923     ZHar    G    A        0      0        2 
  21  chr21_31801923   Sample    G    A        0      0        2 
  21  chr21_31805752     AAsi    T    C      0.5      1        2 
  21  chr21_31805752     AKia    T    C        0      0        2 
  21  chr21_31805752     AOna    T    C        0      0        2 
  21  chr21_31805752     ASom    T    C        0      0        2 
  21  chr21_31805752     HCab    T    C        0      0        2 
  21  chr21_31805752     HPrz    T    C        0      0        2 
  21  chr21_31805752     ZBoe    T    C        0      0        2 
  21  chr21_31805752     ZGre    T    C        0      0        2 
  21  chr21_31805752     ZHar    T    C        0      0        2 
  21  chr21_31805752   Sample    T    C        0      0        2 
  21  chr21_31806572     AAsi    C    T        0      0        2 
  21  chr21_31806572     AKia    C    T        0      0        2 
  21  chr21_31806572     AOna    C    T        0      0        2 
  21  chr21_31806572     ASom    C    T        0      0        2 
  21  chr21_31806572     HCab    C    T        1      2        2 
  21  chr21_31806572     HPrz    C    T        1      2        2 
  21  chr21_31806572     ZBoe    C    T        0      0        2 
  21  chr21_31806572     ZGre    C    T        0      0        2 
  21  chr21_31806572     ZHar    C    T        0      0        2 
  21  chr21_31806572   Sample    C    T        1      2        2 
  21  chr21_31807553     AAsi    T    C        0      0        2 
  21  chr21_31807553     AKia    T    C        0      0        2 
  21  chr21_31807553     AOna    T    C        0      0        2 
  21  chr21_31807553     ASom    T    C        0      0        2 
  21  chr21_31807553     HCab    T    C        1      2        2 
  21  chr21_31807553     HPrz    T    C        1      2        2 
  21  chr21_31807553     ZBoe    T    C        0      0        2 
  21  chr21_31807553     ZGre    T    C        0      0        2 
  21  chr21_31807553     ZHar    T    C        0      0        2 
  21  chr21_31807553   Sample    T    C        1      2        2 
  21  chr21_31809272     AAsi    T    C        0      0        2 
  21  chr21_31809272     AKia    T    C        1      2        2 
  21  chr21_31809272     AOna    T    C        1      2        2 
  21  chr21_31809272     ASom    T    C        0      0        2 
  21  chr21_31809272     HCab    T    C        0      0        2 
  21  chr21_31809272     HPrz    T    C        0      0        2 
  21  chr21_31809272     ZBoe    T    C        0      0        2 
  21  chr21_31809272     ZGre    T    C        0      0        2 
  21  chr21_31809272     ZHar    T    C        0      0        2 
  21  chr21_31809272   Sample    T    C        0      0        2 
  21  chr21_31811622     AAsi    G    T        0      0        2 
  21  chr21_31811622     AKia    G    T        0      0        2 
  21  chr21_31811622     AOna    G    T        0      0        2 
  21  chr21_31811622     ASom    G    T        0      0        2 
  21  chr21_31811622     HCab    G    T        0      0        2 
  21  chr21_31811622     HPrz    G    T        0      0        2 
  21  chr21_31811622     ZBoe    G    T        0      0        2 
  21  chr21_31811622     ZGre    G    T        1      2        2 
  21  chr21_31811622     ZHar    G    T        1      2        2 
  21  chr21_31811622   Sample    G    T        0      0        2 
  21  chr21_31812533     AAsi    A    G        0      0        2 
  21  chr21_31812533     AKia    A    G        0      0        2 
  21  chr21_31812533     AOna    A    G      0.5      1        2 
  21  chr21_31812533     ASom    A    G        0      0        2 
  21  chr21_31812533     HCab    A    G        0      0        2 
  21  chr21_31812533     HPrz    A    G        0      0        2 
  21  chr21_31812533     ZBoe    A    G        0      0        2 
  21  chr21_31812533     ZGre    A    G        0      0        2 
  21  chr21_31812533     ZHar    A    G        0      0        2 
  21  chr21_31812533   Sample    A    G        0      0        2 
  21  chr21_31813451     AAsi    A    G        0      0        2 
  21  chr21_31813451     AKia    A    G        0      0        2 
  21  chr21_31813451     AOna    A    G        0      0        2 
  21  chr21_31813451     ASom    A    G        0      0        2 
  21  chr21_31813451     HCab    A    G        1      2        2 
  21  chr21_31813451     HPrz    A    G        1      2        2 
  21  chr21_31813451     ZBoe    A    G        0      0        2 
  21  chr21_31813451     ZGre    A    G        0      0        2 
  21  chr21_31813451     ZHar    A    G        0      0        2 
  21  chr21_31813451   Sample    A    G        1      2        2 
  21  chr21_31813571     AAsi    C    T        0      0        2 
  21  chr21_31813571     AKia    C    T        0      0        2 
  21  chr21_31813571     AOna    C    T        0      0        2 
  21  chr21_31813571     ASom    C    T        0      0        2 
  21  chr21_31813571     HCab    C    T        1      2        2 
  21  chr21_31813571     HPrz    C    T        1      2        2 
  21  chr21_31813571     ZBoe    C    T        0      0        2 
  21  chr21_31813571     ZGre    C    T        0      0        2 
  21  chr21_31813571     ZHar    C    T        0      0        2 
  21  chr21_31813571   Sample    C    T        1      2        2 
  21  chr21_31814736     AAsi    C    T        0      0        2 
  21  chr21_31814736     AKia    C    T        0      0        2 
  21  chr21_31814736     AOna    C    T      0.5      1        2 
  21  chr21_31814736     ASom    C    T        0      0        2 
  21  chr21_31814736     HCab    C    T        0      0        2 
  21  chr21_31814736     HPrz    C    T        0      0        2 
  21  chr21_31814736     ZBoe    C    T        0      0        2 
  21  chr21_31814736     ZGre    C    T        0      0        2 
  21  chr21_31814736     ZHar    C    T        0      0        2 
  21  chr21_31814736   Sample    C    T        0      0        2 
  21  chr21_31815462     AAsi    A    G        0      0        2 
  21  chr21_31815462     AKia    A    G        0      0        2 
  21  chr21_31815462     AOna    A    G        0      0        2 
  21  chr21_31815462     ASom    A    G        0      0        2 
  21  chr21_31815462     HCab    A    G        1      2        2 
  21  chr21_31815462     HPrz    A    G        1      2        2 
  21  chr21_31815462     ZBoe    A    G        0      0        2 
  21  chr21_31815462     ZGre    A    G        0      0        2 
  21  chr21_31815462     ZHar    A    G        0      0        2 
  21  chr21_31815462   Sample    A    G        1      2        2 
  21  chr21_31816243     AAsi    C    A      0.5      1        2 
  21  chr21_31816243     AKia    C    A        0      0        2 
  21  chr21_31816243     AOna    C    A        0      0        2 
  21  chr21_31816243     ASom    C    A        1      2        2 
  21  chr21_31816243     HCab    C    A        0      0        2 
  21  chr21_31816243     HPrz    C    A        0      0        2 
  21  chr21_31816243     ZBoe    C    A        0      0        2 
  21  chr21_31816243     ZGre    C    A        0      0        2 
  21  chr21_31816243     ZHar    C    A        0      0        2 
  21  chr21_31816243   Sample    C    A        0      0        2 
  21  chr21_31819715     AAsi    G    A        0      0        2 
  21  chr21_31819715     AKia    G    A        0      0        2 
  21  chr21_31819715     AOna    G    A        0      0        2 
  21  chr21_31819715     ASom    G    A        0      0        2 
  21  chr21_31819715     HCab    G    A        1      2        2 
  21  chr21_31819715     HPrz    G    A        1      2        2 
  21  chr21_31819715     ZBoe    G    A        0      0        2 
  21  chr21_31819715     ZGre    G    A        0      0        2 
  21  chr21_31819715     ZHar    G    A        0      0        2 
  21  chr21_31819715   Sample    G    A        1      2        2 
  21  chr21_31822023     AAsi    G    A        0      0        2 
  21  chr21_31822023     AKia    G    A        0      0        2 
  21  chr21_31822023     AOna    G    A        0      0        2 
  21  chr21_31822023     ASom    G    A        0      0        2 
  21  chr21_31822023     HCab    G    A        1      2        2 
  21  chr21_31822023     HPrz    G    A        1      2        2 
  21  chr21_31822023     ZBoe    G    A        0      0        2 
  21  chr21_31822023     ZGre    G    A        0      0        2 
  21  chr21_31822023     ZHar    G    A        0      0        2 
  21  chr21_31822023   Sample    G    A        1      2        2 
  21  chr21_31823460     AAsi    T    G        0      0        2 
  21  chr21_31823460     AKia    T    G        0      0        2 
  21  chr21_31823460     AOna    T    G        0      0        2 
  21  chr21_31823460     ASom    T    G        0      0        2 
  21  chr21_31823460     HCab    T    G        0      0        2 
  21  chr21_31823460     HPrz    T    G        0      0        2 
  21  chr21_31823460     ZBoe    T    G      0.5      1        2 
  21  chr21_31823460     ZGre    T    G        0      0        2 
  21  chr21_31823460     ZHar    T    G        0      0        2 
  21  chr21_31823460   Sample    T    G        0      0        2 
  21  chr21_31839853     AAsi    T    G        1      2        2 
  21  chr21_31839853     AKia    T    G        0      0        2 
  21  chr21_31839853     AOna    T    G        0      0        2 
  21  chr21_31839853     ASom    T    G        1      2        2 
  21  chr21_31839853     HCab    T    G        0      0        2 
  21  chr21_31839853     HPrz    T    G        0      0        2 
  21  chr21_31839853     ZBoe    T    G        1      2        2 
  21  chr21_31839853     ZGre    T    G        1      2        2 
  21  chr21_31839853     ZHar    T    G        1      2        2 
  21  chr21_31839853   Sample    T    G        0      0        2 
  21  chr21_31840896     AAsi    T    C        0      0        2 
  21  chr21_31840896     AKia    T    C        1      2        2 
  21  chr21_31840896     AOna    T    C        1      2        2 
  21  chr21_31840896     ASom    T    C        0      0        2 
  21  chr21_31840896     HCab    T    C        0      0        2 
  21  chr21_31840896     HPrz    T    C        0      0        2 
  21  chr21_31840896     ZBoe    T    C        0      0        2 
  21  chr21_31840896     ZGre    T    C        0      0        2 
  21  chr21_31840896     ZHar    T    C        0      0        2 
  21  chr21_31840896   Sample    T    C        0      0        2 
  21  chr21_31843504     AAsi    T    C        0      0        2 
  21  chr21_31843504     AKia    T    C        0      0        2 
  21  chr21_31843504     AOna    T    C        0      0        2 
  21  chr21_31843504     ASom    T    C        0      0        2 
  21  chr21_31843504     HCab    T    C      0.5      1        2 
  21  chr21_31843504     HPrz    T    C      0.5      1        2 
  21  chr21_31843504     ZBoe    T    C        0      0        2 
  21  chr21_31843504     ZGre    T    C        0      0        2 
  21  chr21_31843504     ZHar    T    C        0      0        2 
  21  chr21_31843504   Sample    T    C        0      0        2 
  21  chr21_31852638     AAsi    G    A        0      0        2 
  21  chr21_31852638     AKia    G    A        0      0        2 
  21  chr21_31852638     AOna    G    A      0.5      1        2 
  21  chr21_31852638     ASom    G    A        0      0        2 
  21  chr21_31852638     HCab    G    A        0      0        2 
  21  chr21_31852638     HPrz    G    A        0      0        2 
  21  chr21_31852638     ZBoe    G    A        0      0        2 
  21  chr21_31852638     ZGre    G    A        0      0        2 
  21  chr21_31852638     ZHar    G    A        0      0        2 
  21  chr21_31852638   Sample    G    A        0      0        2 
  21  chr21_31862855     AAsi    T    C        0      0        2 
  21  chr21_31862855     AKia    T    C        0      0        2 
  21  chr21_31862855     AOna    T    C      0.5      1        2 
  21  chr21_31862855     ASom    T    C        0      0        2 
  21  chr21_31862855     HCab    T    C        0      0        2 
  21  chr21_31862855     HPrz    T    C        0      0        2 
  21  chr21_31862855     ZBoe    T    C        0      0        2 
  21  chr21_31862855     ZGre    T    C        0      0        2 
  21  chr21_31862855     ZHar    T    C        0      0        2 
  21  chr21_31862855   Sample    T    C        0      0        2 
  21  chr21_31870010     AAsi    C    G        0      0        2 
  21  chr21_31870010     AKia    C    G        0      0        2 
  21  chr21_31870010     AOna    C    G        0      0        2 
  21  chr21_31870010     ASom    C    G        0      0        2 
  21  chr21_31870010     HCab    C    G        1      2        2 
  21  chr21_31870010     HPrz    C    G        1      2        2 
  21  chr21_31870010     ZBoe    C    G        0      0        2 
  21  chr21_31870010     ZGre    C    G        0      0        2 
  21  chr21_31870010     ZHar    C    G        0      0        2 
  21  chr21_31870010   Sample    C    G        1      2        2 
  21  chr21_31870672     AAsi    C    A        0      0        2 
  21  chr21_31870672     AKia    C    A        0      0        2 
  21  chr21_31870672     AOna    C    A        0      0        2 
  21  chr21_31870672     ASom    C    A        0      0        2 
  21  chr21_31870672     HCab    C    A        0      0        2 
  21  chr21_31870672     HPrz    C    A        0      0        2 
  21  chr21_31870672     ZBoe    C    A        0      0        2 
  21  chr21_31870672     ZGre    C    A        1      2        2 
  21  chr21_31870672     ZHar    C    A        0      0        2 
  21  chr21_31870672   Sample    C    A        0      0        2 
  21  chr21_31872303     AAsi    C    G        0      0        2 
  21  chr21_31872303     AKia    C    G        0      0        2 
  21  chr21_31872303     AOna    C    G      0.5      1        2 
  21  chr21_31872303     ASom    C    G        0      0        2 
  21  chr21_31872303     HCab    C    G        0      0        2 
  21  chr21_31872303     HPrz    C    G        0      0        2 
  21  chr21_31872303     ZBoe    C    G        0      0        2 
  21  chr21_31872303     ZGre    C    G        0      0        2 
  21  chr21_31872303     ZHar    C    G        0      0        2 
  21  chr21_31872303   Sample    C    G        0      0        2 
  21  chr21_31876424     AAsi    A    C        0      0        2 
  21  chr21_31876424     AKia    A    C        0      0        2 
  21  chr21_31876424     AOna    A    C        0      0        2 
  21  chr21_31876424     ASom    A    C        0      0        2 
  21  chr21_31876424     HCab    A    C        0      0        2 
  21  chr21_31876424     HPrz    A    C        0      0        2 
  21  chr21_31876424     ZBoe    A    C        0      0        2 
  21  chr21_31876424     ZGre    A    C        0      0        2 
  21  chr21_31876424     ZHar    A    C      0.5      1        2 
  21  chr21_31876424   Sample    A    C        0      0        2 
  21  chr21_31879625     AAsi    G    C        0      0        2 
  21  chr21_31879625     AKia    G    C        0      0        2 
  21  chr21_31879625     AOna    G    C        0      0        2 
  21  chr21_31879625     ASom    G    C        0      0        2 
  21  chr21_31879625     HCab    G    C        1      2        2 
  21  chr21_31879625     HPrz    G    C        1      2        2 
  21  chr21_31879625     ZBoe    G    C        0      0        2 
  21  chr21_31879625     ZGre    G    C        0      0        2 
  21  chr21_31879625     ZHar    G    C        0      0        2 
  21  chr21_31879625   Sample    G    C        1      2        2 
  21  chr21_31880196     AAsi    G    T        0      0        2 
  21  chr21_31880196     AKia    G    T        0      0        2 
  21  chr21_31880196     AOna    G    T        0      0        2 
  21  chr21_31880196     ASom    G    T        0      0        2 
  21  chr21_31880196     HCab    G    T        0      0        2 
  21  chr21_31880196     HPrz    G    T        0      0        2 
  21  chr21_31880196     ZBoe    G    T      0.5      1        2 
  21  chr21_31880196     ZGre    G    T        0      0        2 
  21  chr21_31880196     ZHar    G    T        0      0        2 
  21  chr21_31880196   Sample    G    T        0      0        2 
  21  chr21_31882899     AAsi    A    C      0.5      1        2 
  21  chr21_31882899     AKia    A    C        0      0        2 
  21  chr21_31882899     AOna    A    C        0      0        2 
  21  chr21_31882899     ASom    A    C        1      2        2 
  21  chr21_31882899     HCab    A    C        0      0        2 
  21  chr21_31882899     HPrz    A    C        0      0        2 
  21  chr21_31882899     ZBoe    A    C        0      0        2 
  21  chr21_31882899     ZGre    A    C        0      0        2 
  21  chr21_31882899     ZHar    A    C        0      0        2 
  21  chr21_31882899   Sample    A    C        0      0        2 
  21  chr21_31885326     AAsi    C    T        0      0        2 
  21  chr21_31885326     AKia    C    T        0      0        2 
  21  chr21_31885326     AOna    C    T        0      0        2 
  21  chr21_31885326     ASom    C    T        0      0        2 
  21  chr21_31885326     HCab    C    T        1      2        2 
  21  chr21_31885326     HPrz    C    T        1      2        2 
  21  chr21_31885326     ZBoe    C    T        0      0        2 
  21  chr21_31885326     ZGre    C    T        0      0        2 
  21  chr21_31885326     ZHar    C    T        0      0        2 
  21  chr21_31885326   Sample    C    T        1      2        2 
  21  chr21_31885783     AAsi    G    A        0      0        2 
  21  chr21_31885783     AKia    G    A        0      0        2 
  21  chr21_31885783     AOna    G    A        0      0        2 
  21  chr21_31885783     ASom    G    A        0      0        2 
  21  chr21_31885783     HCab    G    A        0      0        2 
  21  chr21_31885783     HPrz    G    A        0      0        2 
  21  chr21_31885783     ZBoe    G    A      0.5      1        2 
  21  chr21_31885783     ZGre    G    A        0      0        2 
  21  chr21_31885783     ZHar    G    A        0      0        2 
  21  chr21_31885783   Sample    G    A        0      0        2 
  21  chr21_31885907     AAsi    A    C        0      0        2 
  21  chr21_31885907     AKia    A    C        0      0        2 
  21  chr21_31885907     AOna    A    C        0      0        2 
  21  chr21_31885907     ASom    A    C        0      0        2 
  21  chr21_31885907     HCab    A    C        1      2        2 
  21  chr21_31885907     HPrz    A    C        1      2        2 
  21  chr21_31885907     ZBoe    A    C        0      0        2 
  21  chr21_31885907     ZGre    A    C        0      0        2 
  21  chr21_31885907     ZHar    A    C        0      0        2 
  21  chr21_31885907   Sample    A    C        1      2        2 
  21  chr21_31887235     AAsi    C    G        0      0        2 
  21  chr21_31887235     AKia    C    G        0      0        2 
  21  chr21_31887235     AOna    C    G        0      0        2 
  21  chr21_31887235     ASom    C    G        0      0        2 
  21  chr21_31887235     HCab    C    G      0.5      1        2 
  21  chr21_31887235     HPrz    C    G      0.5      1        2 
  21  chr21_31887235     ZBoe    C    G        0      0        2 
  21  chr21_31887235     ZGre    C    G        0      0        2 
  21  chr21_31887235     ZHar    C    G        0      0        2 
  21  chr21_31887235   Sample    C    G        0      0        2 
  21  chr21_31896761     AAsi    C    G        0      0        2 
  21  chr21_31896761     AKia    C    G        0      0        2 
  21  chr21_31896761     AOna    C    G        0      0        2 
  21  chr21_31896761     ASom    C    G        0      0        2 
  21  chr21_31896761     HCab    C    G        0      0        2 
  21  chr21_31896761     HPrz    C    G        0      0        2 
  21  chr21_31896761     ZBoe    C    G      0.5      1        2 
  21  chr21_31896761     ZGre    C    G        0      0        2 
  21  chr21_31896761     ZHar    C    G        0      0        2 
  21  chr21_31896761   Sample    C    G        0      0        2 
  21  chr21_31897539     AAsi    T    C        0      0        2 
  21  chr21_31897539     AKia    T    C        1      2        2 
  21  chr21_31897539     AOna    T    C        1      2        2 
  21  chr21_31897539     ASom    T    C        0      0        2 
  21  chr21_31897539     HCab    T    C        0      0        2 
  21  chr21_31897539     HPrz    T    C        0      0        2 
  21  chr21_31897539     ZBoe    T    C        0      0        2 
  21  chr21_31897539     ZGre    T    C        0      0        2 
  21  chr21_31897539     ZHar    T    C        0      0        2 
  21  chr21_31897539   Sample    T    C        0      0        2 
  21  chr21_31900868     AAsi    C    T        1      2        2 
  21  chr21_31900868     AKia    C    T        0      0        2 
  21  chr21_31900868     AOna    C    T        0      0        2 
  21  chr21_31900868     ASom    C    T        1      2        2 
  21  chr21_31900868     HCab    C    T        0      0        2 
  21  chr21_31900868     HPrz    C    T        0      0        2 
  21  chr21_31900868     ZBoe    C    T        0      0        2 
  21  chr21_31900868     ZGre    C    T        0      0        2 
  21  chr21_31900868     ZHar    C    T        0      0        2 
  21  chr21_31900868   Sample    C    T        0      0        2 
  21  chr21_31901102     AAsi    T    C        1      2        2 
  21  chr21_31901102     AKia    T    C        0      0        2 
  21  chr21_31901102     AOna    T    C        0      0        2 
  21  chr21_31901102     ASom    T    C        1      2        2 
  21  chr21_31901102     HCab    T    C        0      0        2 
  21  chr21_31901102     HPrz    T    C        0      0        2 
  21  chr21_31901102     ZBoe    T    C        0      0        2 
  21  chr21_31901102     ZGre    T    C        0      0        2 
  21  chr21_31901102     ZHar    T    C        0      0        2 
  21  chr21_31901102   Sample    T    C        0      0        2 
  21  chr21_31912625     AAsi    A    C        0      0        2 
  21  chr21_31912625     AKia    A    C        0      0        2 
  21  chr21_31912625     AOna    A    C        0      0        2 
  21  chr21_31912625     ASom    A    C        0      0        2 
  21  chr21_31912625     HCab    A    C        0      0        2 
  21  chr21_31912625     HPrz    A    C        0      0        2 
  21  chr21_31912625     ZBoe    A    C      0.5      1        2 
  21  chr21_31912625     ZGre    A    C        0      0        2 
  21  chr21_31912625     ZHar    A    C        0      0        2 
  21  chr21_31912625   Sample    A    C        0      0        2 
  21  chr21_31923739     AAsi    G    A        1      2        2 
  21  chr21_31923739     AKia    G    A        0      0        2 
  21  chr21_31923739     AOna    G    A        0      0        2 
  21  chr21_31923739     ASom    G    A        1      2        2 
  21  chr21_31923739     HCab    G    A        0      0        2 
  21  chr21_31923739     HPrz    G    A        0      0        2 
  21  chr21_31923739     ZBoe    G    A        0      0        2 
  21  chr21_31923739     ZGre    G    A        0      0        2 
  21  chr21_31923739     ZHar    G    A        0      0        2 
  21  chr21_31923739   Sample    G    A        0      0        2 
  21  chr21_31924098     AAsi    G    A        0      0        2 
  21  chr21_31924098     AKia    G    A        0      0        2 
  21  chr21_31924098     AOna    G    A        0      0        2 
  21  chr21_31924098     ASom    G    A        0      0        2 
  21  chr21_31924098     HCab    G    A        1      2        2 
  21  chr21_31924098     HPrz    G    A        1      2        2 
  21  chr21_31924098     ZBoe    G    A        0      0        2 
  21  chr21_31924098     ZGre    G    A        0      0        2 
  21  chr21_31924098     ZHar    G    A        0      0        2 
  21  chr21_31924098   Sample    G    A        1      2        2 
  21  chr21_31928445     AAsi    T    C        0      0        2 
  21  chr21_31928445     AKia    T    C        0      0        2 
  21  chr21_31928445     AOna    T    C        0      0        2 
  21  chr21_31928445     ASom    T    C        1      2        2 
  21  chr21_31928445     HCab    T    C        0      0        2 
  21  chr21_31928445     HPrz    T    C        0      0        2 
  21  chr21_31928445     ZBoe    T    C        0      0        2 
  21  chr21_31928445     ZGre    T    C        0      0        2 
  21  chr21_31928445     ZHar    T    C        0      0        2 
  21  chr21_31928445   Sample    T    C        0      0        2 
  21  chr21_31935719     AAsi    A    G        0      0        2 
  21  chr21_31935719     AKia    A    G        0      0        2 
  21  chr21_31935719     AOna    A    G        0      0        2 
  21  chr21_31935719     ASom    A    G        0      0        2 
  21  chr21_31935719     HCab    A    G        1      2        2 
  21  chr21_31935719     HPrz    A    G        1      2        2 
  21  chr21_31935719     ZBoe    A    G        0      0        2 
  21  chr21_31935719     ZGre    A    G        0      0        2 
  21  chr21_31935719     ZHar    A    G        0      0        2 
  21  chr21_31935719   Sample    A    G        1      2        2 
  21  chr21_31946695     AAsi    C    G        0      0        2 
  21  chr21_31946695     AKia    C    G        0      0        2 
  21  chr21_31946695     AOna    C    G        0      0        2 
  21  chr21_31946695     ASom    C    G        0      0        2 
  21  chr21_31946695     HCab    C    G        0      0        2 
  21  chr21_31946695     HPrz    C    G        0      0        2 
  21  chr21_31946695     ZBoe    C    G        0      0        2 
  21  chr21_31946695     ZGre    C    G        1      2        2 
  21  chr21_31946695     ZHar    C    G        0      0        2 
  21  chr21_31946695   Sample    C    G        0      0        2 
  21  chr21_31948408     AAsi    A    C        0      0        2 
  21  chr21_31948408     AKia    A    C      0.5      1        2 
  21  chr21_31948408     AOna    A    C        0      0        2 
  21  chr21_31948408     ASom    A    C        0      0        2 
  21  chr21_31948408     HCab    A    C        0      0        2 
  21  chr21_31948408     HPrz    A    C        0      0        2 
  21  chr21_31948408     ZBoe    A    C        0      0        2 
  21  chr21_31948408     ZGre    A    C        0      0        2 
  21  chr21_31948408     ZHar    A    C        0      0        2 
  21  chr21_31948408   Sample    A    C        0      0        2 
  21  chr21_31949748     AAsi    G    A        0      0        2 
  21  chr21_31949748     AKia    G    A        0      0        2 
  21  chr21_31949748     AOna    G    A        0      0        2 
  21  chr21_31949748     ASom    G    A        0      0        2 
  21  chr21_31949748     HCab    G    A        1      2        2 
  21  chr21_31949748     HPrz    G    A        1      2        2 
  21  chr21_31949748     ZBoe    G    A        0      0        2 
  21  chr21_31949748     ZGre    G    A        0      0        2 
  21  chr21_31949748     ZHar    G    A        0      0        2 
  21  chr21_31949748   Sample    G    A        1      2        2 
  21  chr21_31969139     AAsi    T    A        0      0        2 
  21  chr21_31969139     AKia    T    A        0      0        2 
  21  chr21_31969139     AOna    T    A        0      0        2 
  21  chr21_31969139     ASom    T    A        0      0        2 
  21  chr21_31969139     HCab    T    A        0      0        2 
  21  chr21_31969139     HPrz    T    A      0.5      1        2 
  21  chr21_31969139     ZBoe    T    A        0      0        2 
  21  chr21_31969139     ZGre    T    A        0      0        2 
  21  chr21_31969139     ZHar    T    A        0      0        2 
  21  chr21_31969139   Sample    T    A        0      0        2 
  21  chr21_31973422     AAsi    C    A        0      0        2 
  21  chr21_31973422     AKia    C    A        0      0        2 
  21  chr21_31973422     AOna    C    A        0      0        2 
  21  chr21_31973422     ASom    C    A        0      0        2 
  21  chr21_31973422     HCab    C    A      0.5      1        2 
  21  chr21_31973422     HPrz    C    A      0.5      1        2 
  21  chr21_31973422     ZBoe    C    A        0      0        2 
  21  chr21_31973422     ZGre    C    A        0      0        2 
  21  chr21_31973422     ZHar    C    A        0      0        2 
  21  chr21_31973422   Sample    C    A        1      2        2 
  21  chr21_31975784     AAsi    C    G        0      0        2 
  21  chr21_31975784     AKia    C    G        0      0        2 
  21  chr21_31975784     AOna    C    G        0      0        2 
  21  chr21_31975784     ASom    C    G        0      0        2 
  21  chr21_31975784     HCab    C    G        1      2        2 
  21  chr21_31975784     HPrz    C    G        1      2        2 
  21  chr21_31975784     ZBoe    C    G        0      0        2 
  21  chr21_31975784     ZGre    C    G        0      0        2 
  21  chr21_31975784     ZHar    C    G        0      0        2 
  21  chr21_31975784   Sample    C    G        1      2        2 
  21  chr21_31983687     AAsi    T    C        0      0        2 
  21  chr21_31983687     AKia    T    C        0      0        2 
  21  chr21_31983687     AOna    T    C        0      0        2 
  21  chr21_31983687     ASom    T    C        0      0        2 
  21  chr21_31983687     HCab    T    C        1      2        2 
  21  chr21_31983687     HPrz    T    C        0      0        2 
  21  chr21_31983687     ZBoe    T    C        0      0        2 
  21  chr21_31983687     ZGre    T    C        0      0        2 
  21  chr21_31983687     ZHar    T    C        0      0        2 
  21  chr21_31983687   Sample    T    C        1      2        2 
  21  chr21_31984378     AAsi    A    G        0      0        2 
  21  chr21_31984378     AKia    A    G        0      0        2 
  21  chr21_31984378     AOna    A    G        0      0        2 
  21  chr21_31984378     ASom    A    G        0      0        2 
  21  chr21_31984378     HCab    A    G        0      0        2 
  21  chr21_31984378     HPrz    A    G        0      0        2 
  21  chr21_31984378     ZBoe    A    G        0      0        2 
  21  chr21_31984378     ZGre    A    G        0      0        2 
  21  chr21_31984378     ZHar    A    G      0.5      1        2 
  21  chr21_31984378   Sample    A    G        0      0        2 
  21  chr21_31985432     AAsi    C    A        0      0        2 
  21  chr21_31985432     AKia    C    A        0      0        2 
  21  chr21_31985432     AOna    C    A        0      0        2 
  21  chr21_31985432     ASom    C    A        0      0        2 
  21  chr21_31985432     HCab    C    A        0      0        2 
  21  chr21_31985432     HPrz    C    A        0      0        2 
  21  chr21_31985432     ZBoe    C    A        1      2        2 
  21  chr21_31985432     ZGre    C    A        0      0        2 
  21  chr21_31985432     ZHar    C    A        0      0        2 
  21  chr21_31985432   Sample    C    A        0      0        2 
  21  chr21_31989749     AAsi    T    A        0      0        2 
  21  chr21_31989749     AKia    T    A        0      0        2 
  21  chr21_31989749     AOna    T    A        0      0        2 
  21  chr21_31989749     ASom    T    A        0      0        2 
  21  chr21_31989749     HCab    T    A      0.5      1        2 
  21  chr21_31989749     HPrz    T    A        0      0        2 
  21  chr21_31989749     ZBoe    T    A        0      0        2 
  21  chr21_31989749     ZGre    T    A        0      0        2 
  21  chr21_31989749     ZHar    T    A        0      0        2 
  21  chr21_31989749   Sample    T    A        0      0        2 
  21  chr21_31996728     AAsi    G    A        0      0        2 
  21  chr21_31996728     AKia    G    A        0      0        2 
  21  chr21_31996728     AOna    G    A        0      0        2 
  21  chr21_31996728     ASom    G    A        0      0        2 
  21  chr21_31996728     HCab    G    A        1      2        2 
  21  chr21_31996728     HPrz    G    A        1      2        2 
  21  chr21_31996728     ZBoe    G    A        0      0        2 
  21  chr21_31996728     ZGre    G    A        0      0        2 
  21  chr21_31996728     ZHar    G    A        0      0        2 
  21  chr21_31996728   Sample    G    A        1      2        2 
  21  chr21_31996748     AAsi    A    G        0      0        2 
  21  chr21_31996748     AKia    A    G        0      0        2 
  21  chr21_31996748     AOna    A    G        0      0        2 
  21  chr21_31996748     ASom    A    G        0      0        2 
  21  chr21_31996748     HCab    A    G        1      2        2 
  21  chr21_31996748     HPrz    A    G        1      2        2 
  21  chr21_31996748     ZBoe    A    G        0      0        2 
  21  chr21_31996748     ZGre    A    G        0      0        2 
  21  chr21_31996748     ZHar    A    G        0      0        2 
  21  chr21_31996748   Sample    A    G        1      2        2 
  21  chr21_31997129     AAsi    C    T        0      0        2 
  21  chr21_31997129     AKia    C    T        0      0        2 
  21  chr21_31997129     AOna    C    T        0      0        2 
  21  chr21_31997129     ASom    C    T        0      0        2 
  21  chr21_31997129     HCab    C    T        1      2        2 
  21  chr21_31997129     HPrz    C    T        1      2        2 
  21  chr21_31997129     ZBoe    C    T        0      0        2 
  21  chr21_31997129     ZGre    C    T        0      0        2 
  21  chr21_31997129     ZHar    C    T        0      0        2 
  21  chr21_31997129   Sample    C    T        1      2        2 
  21  chr21_31998768     AAsi    G    A        0      0        2 
  21  chr21_31998768     AKia    G    A        0      0        2 
  21  chr21_31998768     AOna    G    A        0      0        2 
  21  chr21_31998768     ASom    G    A        0      0        2 
  21  chr21_31998768     HCab    G    A        1      2        2 
  21  chr21_31998768     HPrz    G    A      0.5      1        2 
  21  chr21_31998768     ZBoe    G    A        0      0        2 
  21  chr21_31998768     ZGre    G    A        0      0        2 
  21  chr21_31998768     ZHar    G    A        0      0        2 
  21  chr21_31998768   Sample    G    A        1      2        2 
  21  chr21_32002937     AAsi    A    T        1      2        2 
  21  chr21_32002937     AKia    A    T        0      0        2 
  21  chr21_32002937     AOna    A    T        0      0        2 
  21  chr21_32002937     ASom    A    T        1      2        2 
  21  chr21_32002937     HCab    A    T        0      0        2 
  21  chr21_32002937     HPrz    A    T        0      0        2 
  21  chr21_32002937     ZBoe    A    T        0      0        2 
  21  chr21_32002937     ZGre    A    T        0      0        2 
  21  chr21_32002937     ZHar    A    T        0      0        2 
  21  chr21_32002937   Sample    A    T        0      0        2 
  21  chr21_32003942     AAsi    A    G        0      0        2 
  21  chr21_32003942     AKia    A    G        0      0        2 
  21  chr21_32003942     AOna    A    G      0.5      1        2 
  21  chr21_32003942     ASom    A    G        0      0        2 
  21  chr21_32003942     HCab    A    G        0      0        2 
  21  chr21_32003942     HPrz    A    G        0      0        2 
  21  chr21_32003942     ZBoe    A    G        0      0        2 
  21  chr21_32003942     ZGre    A    G        0      0        2 
  21  chr21_32003942     ZHar    A    G        0      0        2 
  21  chr21_32003942   Sample    A    G        0      0        2 
  21  chr21_32016062     AAsi    T    C        0      0        2 
  21  chr21_32016062     AKia    T    C        1      2        2 
  21  chr21_32016062     AOna    T    C        1      2        2 
  21  chr21_32016062     ASom    T    C        0      0        2 
  21  chr21_32016062     HCab    T    C        0      0        2 
  21  chr21_32016062     HPrz    T    C        0      0        2 
  21  chr21_32016062     ZBoe    T    C        0      0        2 
  21  chr21_32016062     ZGre    T    C        0      0        2 
  21  chr21_32016062     ZHar    T    C        0      0        2 
  21  chr21_32016062   Sample    T    C        0      0        2 
  21  chr21_32029931     AAsi    C    T        0      0        2 
  21  chr21_32029931     AKia    C    T        0      0        2 
  21  chr21_32029931     AOna    C    T        0      0        2 
  21  chr21_32029931     ASom    C    T        0      0        2 
  21  chr21_32029931     HCab    C    T        0      0        2 
  21  chr21_32029931     HPrz    C    T        0      0        2 
  21  chr21_32029931     ZBoe    C    T        0      0        2 
  21  chr21_32029931     ZGre    C    T        0      0        2 
  21  chr21_32029931     ZHar    C    T        1      2        2 
  21  chr21_32029931   Sample    C    T        0      0        2 
  21  chr21_32032501     AAsi    C    G        0      0        2 
  21  chr21_32032501     AKia    C    G        0      0        2 
  21  chr21_32032501     AOna    C    G        0      0        2 
  21  chr21_32032501     ASom    C    G        1      2        2 
  21  chr21_32032501     HCab    C    G        0      0        2 
  21  chr21_32032501     HPrz    C    G        0      0        2 
  21  chr21_32032501     ZBoe    C    G        0      0        2 
  21  chr21_32032501     ZGre    C    G        0      0        2 
  21  chr21_32032501     ZHar    C    G        0      0        2 
  21  chr21_32032501   Sample    C    G        0      0        2 
  21  chr21_32036325     AAsi    T    C        0      0        2 
  21  chr21_32036325     AKia    T    C        0      0        2 
  21  chr21_32036325     AOna    T    C      0.5      1        2 
  21  chr21_32036325     ASom    T    C        0      0        2 
  21  chr21_32036325     HCab    T    C        0      0        2 
  21  chr21_32036325     HPrz    T    C        0      0        2 
  21  chr21_32036325     ZBoe    T    C        0      0        2 
  21  chr21_32036325     ZGre    T    C        0      0        2 
  21  chr21_32036325     ZHar    T    C        0      0        2 
  21  chr21_32036325   Sample    T    C        0      0        2 
  21  chr21_32039330     AAsi    A    G        0      0        2 
  21  chr21_32039330     AKia    A    G        0      0        2 
  21  chr21_32039330     AOna    A    G      0.5      1        2 
  21  chr21_32039330     ASom    A    G        0      0        2 
  21  chr21_32039330     HCab    A    G        0      0        2 
  21  chr21_32039330     HPrz    A    G        0      0        2 
  21  chr21_32039330     ZBoe    A    G        0      0        2 
  21  chr21_32039330     ZGre    A    G        0      0        2 
  21  chr21_32039330     ZHar    A    G        0      0        2 
  21  chr21_32039330   Sample    A    G        0      0        2 
  21  chr21_32046373     AAsi    T    C        0      0        2 
  21  chr21_32046373     AKia    T    C        0      0        2 
  21  chr21_32046373     AOna    T    C        0      0        2 
  21  chr21_32046373     ASom    T    C        0      0        2 
  21  chr21_32046373     HCab    T    C        0      0        2 
  21  chr21_32046373     HPrz    T    C        0      0        2 
  21  chr21_32046373     ZBoe    T    C        0      0        2 
  21  chr21_32046373     ZGre    T    C        0      0        2 
  21  chr21_32046373     ZHar    T    C        1      2        2 
  21  chr21_32046373   Sample    T    C        0      0        2 
  21  chr21_32053477     AAsi    A    G        0      0        2 
  21  chr21_32053477     AKia    A    G        0      0        2 
  21  chr21_32053477     AOna    A    G        0      0        2 
  21  chr21_32053477     ASom    A    G        0      0        2 
  21  chr21_32053477     HCab    A    G        0      0        2 
  21  chr21_32053477     HPrz    A    G        0      0        2 
  21  chr21_32053477     ZBoe    A    G      0.5      1        2 
  21  chr21_32053477     ZGre    A    G        0      0        2 
  21  chr21_32053477     ZHar    A    G        0      0        2 
  21  chr21_32053477   Sample    A    G        0      0        2 
  21  chr21_32053549     AAsi    A    G        0      0        2 
  21  chr21_32053549     AKia    A    G        0      0        2 
  21  chr21_32053549     AOna    A    G        0      0        2 
  21  chr21_32053549     ASom    A    G        0      0        2 
  21  chr21_32053549     HCab    A    G        1      2        2 
  21  chr21_32053549     HPrz    A    G        1      2        2 
  21  chr21_32053549     ZBoe    A    G        0      0        2 
  21  chr21_32053549     ZGre    A    G        0      0        2 
  21  chr21_32053549     ZHar    A    G        0      0        2 
  21  chr21_32053549   Sample    A    G        1      2        2 
  21  chr21_32054116     AAsi    C    T        0      0        2 
  21  chr21_32054116     AKia    C    T        0      0        2 
  21  chr21_32054116     AOna    C    T        0      0        2 
  21  chr21_32054116     ASom    C    T        0      0        2 
  21  chr21_32054116     HCab    C    T        0      0        2 
  21  chr21_32054116     HPrz    C    T      0.5      1        2 
  21  chr21_32054116     ZBoe    C    T        0      0        2 
  21  chr21_32054116     ZGre    C    T        0      0        2 
  21  chr21_32054116     ZHar    C    T        0      0        2 
  21  chr21_32054116   Sample    C    T        0      0        2 
  21  chr21_32056492     AAsi    T    C        0      0        2 
  21  chr21_32056492     AKia    T    C        0      0        2 
  21  chr21_32056492     AOna    T    C      0.5      1        2 
  21  chr21_32056492     ASom    T    C        0      0        2 
  21  chr21_32056492     HCab    T    C        0      0        2 
  21  chr21_32056492     HPrz    T    C        0      0        2 
  21  chr21_32056492     ZBoe    T    C        0      0        2 
  21  chr21_32056492     ZGre    T    C        0      0        2 
  21  chr21_32056492     ZHar    T    C        0      0        2 
  21  chr21_32056492   Sample    T    C        0      0        2 
  21  chr21_32062301     AAsi    A    C        0      0        2 
  21  chr21_32062301     AKia    A    C      0.5      1        2 
  21  chr21_32062301     AOna    A    C      0.5      1        2 
  21  chr21_32062301     ASom    A    C        0      0        2 
  21  chr21_32062301     HCab    A    C        0      0        2 
  21  chr21_32062301     HPrz    A    C        0      0        2 
  21  chr21_32062301     ZBoe    A    C        0      0        2 
  21  chr21_32062301     ZGre    A    C        0      0        2 
  21  chr21_32062301     ZHar    A    C        0      0        2 
  21  chr21_32062301   Sample    A    C        0      0        2 
  21  chr21_32066564     AAsi    T    C        0      0        2 
  21  chr21_32066564     AKia    T    C        0      0        2 
  21  chr21_32066564     AOna    T    C        0      0        2 
  21  chr21_32066564     ASom    T    C        0      0        2 
  21  chr21_32066564     HCab    T    C        1      2        2 
  21  chr21_32066564     HPrz    T    C        1      2        2 
  21  chr21_32066564     ZBoe    T    C        0      0        2 
  21  chr21_32066564     ZGre    T    C        0      0        2 
  21  chr21_32066564     ZHar    T    C        0      0        2 
  21  chr21_32066564   Sample    T    C        1      2        2 
  21  chr21_32073450     AAsi    C    T      0.5      1        2 
  21  chr21_32073450     AKia    C    T        0      0        2 
  21  chr21_32073450     AOna    C    T        0      0        2 
  21  chr21_32073450     ASom    C    T        0      0        2 
  21  chr21_32073450     HCab    C    T        0      0        2 
  21  chr21_32073450     HPrz    C    T        0      0        2 
  21  chr21_32073450     ZBoe    C    T        0      0        2 
  21  chr21_32073450     ZGre    C    T        0      0        2 
  21  chr21_32073450     ZHar    C    T        0      0        2 
  21  chr21_32073450   Sample    C    T        0      0        2 
  21  chr21_32078120     AAsi    G    T        0      0        2 
  21  chr21_32078120     AKia    G    T        0      0        2 
  21  chr21_32078120     AOna    G    T        0      0        2 
  21  chr21_32078120     ASom    G    T        0      0        2 
  21  chr21_32078120     HCab    G    T        0      0        2 
  21  chr21_32078120     HPrz    G    T        0      0        2 
  21  chr21_32078120     ZBoe    G    T        0      0        2 
  21  chr21_32078120     ZGre    G    T        1      2        2 
  21  chr21_32078120     ZHar    G    T        0      0        2 
  21  chr21_32078120   Sample    G    T        0      0        2 
  21  chr21_32083999     AAsi    C    A        0      0        2 
  21  chr21_32083999     AKia    C    A      0.5      1        2 
  21  chr21_32083999     AOna    C    A        0      0        2 
  21  chr21_32083999     ASom    C    A        0      0        2 
  21  chr21_32083999     HCab    C    A        0      0        2 
  21  chr21_32083999     HPrz    C    A        0      0        2 
  21  chr21_32083999     ZBoe    C    A        0      0        2 
  21  chr21_32083999     ZGre    C    A        0      0        2 
  21  chr21_32083999     ZHar    C    A        0      0        2 
  21  chr21_32083999   Sample    C    A        0      0        2 
  21  chr21_32096556     AAsi    G    C        0      0        2 
  21  chr21_32096556     AKia    G    C        0      0        2 
  21  chr21_32096556     AOna    G    C        0      0        2 
  21  chr21_32096556     ASom    G    C        0      0        2 
  21  chr21_32096556     HCab    G    C        1      2        2 
  21  chr21_32096556     HPrz    G    C        1      2        2 
  21  chr21_32096556     ZBoe    G    C        0      0        2 
  21  chr21_32096556     ZGre    G    C        0      0        2 
  21  chr21_32096556     ZHar    G    C        0      0        2 
  21  chr21_32096556   Sample    G    C        1      2        2 
  21  chr21_32115108     AAsi    C    A        0      0        2 
  21  chr21_32115108     AKia    C    A        0      0        2 
  21  chr21_32115108     AOna    C    A        0      0        2 
  21  chr21_32115108     ASom    C    A        0      0        2 
  21  chr21_32115108     HCab    C    A        1      2        2 
  21  chr21_32115108     HPrz    C    A        0      0        2 
  21  chr21_32115108     ZBoe    C    A        0      0        2 
  21  chr21_32115108     ZGre    C    A        0      0        2 
  21  chr21_32115108     ZHar    C    A        0      0        2 
  21  chr21_32115108   Sample    C    A        0      0        2 
  21  chr21_32129368     AAsi    A    G        0      0        2 
  21  chr21_32129368     AKia    A    G        0      0        2 
  21  chr21_32129368     AOna    A    G        0      0        2 
  21  chr21_32129368     ASom    A    G        0      0        2 
  21  chr21_32129368     HCab    A    G        0      0        2 
  21  chr21_32129368     HPrz    A    G        0      0        2 
  21  chr21_32129368     ZBoe    A    G        0      0        2 
  21  chr21_32129368     ZGre    A    G        1      2        2 
  21  chr21_32129368     ZHar    A    G        0      0        2 
  21  chr21_32129368   Sample    A    G        0      0        2 
  21  chr21_32140817     AAsi    G    A      0.5      1        2 
  21  chr21_32140817     AKia    G    A        0      0        2 
  21  chr21_32140817     AOna    G    A        0      0        2 
  21  chr21_32140817     ASom    G    A        0      0        2 
  21  chr21_32140817     HCab    G    A        0      0        2 
  21  chr21_32140817     HPrz    G    A        0      0        2 
  21  chr21_32140817     ZBoe    G    A        0      0        2 
  21  chr21_32140817     ZGre    G    A        0      0        2 
  21  chr21_32140817     ZHar    G    A        0      0        2 
  21  chr21_32140817   Sample    G    A        0      0        2 
  21  chr21_32145003     AAsi    G    A        0      0        2 
  21  chr21_32145003     AKia    G    A        0      0        2 
  21  chr21_32145003     AOna    G    A        0      0        2 
  21  chr21_32145003     ASom    G    A        0      0        2 
  21  chr21_32145003     HCab    G    A        0      0        2 
  21  chr21_32145003     HPrz    G    A        0      0        2 
  21  chr21_32145003     ZBoe    G    A        0      0        2 
  21  chr21_32145003     ZGre    G    A        0      0        2 
  21  chr21_32145003     ZHar    G    A        1      2        2 
  21  chr21_32145003   Sample    G    A        0      0        2 
  21  chr21_32149424     AAsi    G    A        0      0        2 
  21  chr21_32149424     AKia    G    A        0      0        2 
  21  chr21_32149424     AOna    G    A        0      0        2 
  21  chr21_32149424     ASom    G    A        0      0        2 
  21  chr21_32149424     HCab    G    A        1      2        2 
  21  chr21_32149424     HPrz    G    A        1      2        2 
  21  chr21_32149424     ZBoe    G    A        0      0        2 
  21  chr21_32149424     ZGre    G    A        0      0        2 
  21  chr21_32149424     ZHar    G    A        0      0        2 
  21  chr21_32149424   Sample    G    A        1      2        2 
  21  chr21_32156375     AAsi    G    C        0      0        2 
  21  chr21_32156375     AKia    G    C        0      0        2 
  21  chr21_32156375     AOna    G    C      0.5      1        2 
  21  chr21_32156375     ASom    G    C        0      0        2 
  21  chr21_32156375     HCab    G    C        0      0        2 
  21  chr21_32156375     HPrz    G    C        0      0        2 
  21  chr21_32156375     ZBoe    G    C        0      0        2 
  21  chr21_32156375     ZGre    G    C        0      0        2 
  21  chr21_32156375     ZHar    G    C        0      0        2 
  21  chr21_32156375   Sample    G    C        0      0        2 
  21  chr21_32164938     AAsi    T    A        0      0        2 
  21  chr21_32164938     AKia    T    A        0      0        2 
  21  chr21_32164938     AOna    T    A        0      0        2 
  21  chr21_32164938     ASom    T    A        0      0        2 
  21  chr21_32164938     HCab    T    A        0      0        2 
  21  chr21_32164938     HPrz    T    A        0      0        2 
  21  chr21_32164938     ZBoe    T    A        0      0        2 
  21  chr21_32164938     ZGre    T    A        1      2        2 
  21  chr21_32164938     ZHar    T    A        0      0        2 
  21  chr21_32164938   Sample    T    A        0      0        2 
  21  chr21_32167794     AAsi    C    T        0      0        2 
  21  chr21_32167794     AKia    C    T        0      0        2 
  21  chr21_32167794     AOna    C    T        0      0        2 
  21  chr21_32167794     ASom    C    T        0      0        2 
  21  chr21_32167794     HCab    C    T        1      2        2 
  21  chr21_32167794     HPrz    C    T        1      2        2 
  21  chr21_32167794     ZBoe    C    T        0      0        2 
  21  chr21_32167794     ZGre    C    T        0      0        2 
  21  chr21_32167794     ZHar    C    T        0      0        2 
  21  chr21_32167794   Sample    C    T        1      2        2 
  21  chr21_32169112     AAsi    G    A        0      0        2 
  21  chr21_32169112     AKia    G    A        0      0        2 
  21  chr21_32169112     AOna    G    A        0      0        2 
  21  chr21_32169112     ASom    G    A        0      0        2 
  21  chr21_32169112     HCab    G    A        0      0        2 
  21  chr21_32169112     HPrz    G    A        0      0        2 
  21  chr21_32169112     ZBoe    G    A        1      2        2 
  21  chr21_32169112     ZGre    G    A        1      2        2 
  21  chr21_32169112     ZHar    G    A        0      0        2 
  21  chr21_32169112   Sample    G    A        0      0        2 
  21  chr21_32169300     AAsi    A    G        0      0        2 
  21  chr21_32169300     AKia    A    G        0      0        2 
  21  chr21_32169300     AOna    A    G        0      0        2 
  21  chr21_32169300     ASom    A    G        0      0        2 
  21  chr21_32169300     HCab    A    G        0      0        2 
  21  chr21_32169300     HPrz    A    G        0      0        2 
  21  chr21_32169300     ZBoe    A    G        0      0        2 
  21  chr21_32169300     ZGre    A    G        1      2        2 
  21  chr21_32169300     ZHar    A    G        0      0        2 
  21  chr21_32169300   Sample    A    G        0      0        2 
  21  chr21_32175212     AAsi    T    A        0      0        2 
  21  chr21_32175212     AKia    T    A        1      2        2 
  21  chr21_32175212     AOna    T    A        1      2        2 
  21  chr21_32175212     ASom    T    A        0      0        2 
  21  chr21_32175212     HCab    T    A        0      0        2 
  21  chr21_32175212     HPrz    T    A        0      0        2 
  21  chr21_32175212     ZBoe    T    A        0      0        2 
  21  chr21_32175212     ZGre    T    A        0      0        2 
  21  chr21_32175212     ZHar    T    A        0      0        2 
  21  chr21_32175212   Sample    T    A        0      0        2 
  21  chr21_32181210     AAsi    A    G        0      0        2 
  21  chr21_32181210     AKia    A    G        0      0        2 
  21  chr21_32181210     AOna    A    G        0      0        2 
  21  chr21_32181210     ASom    A    G        0      0        2 
  21  chr21_32181210     HCab    A    G        0      0        2 
  21  chr21_32181210     HPrz    A    G        0      0        2 
  21  chr21_32181210     ZBoe    A    G      0.5      1        2 
  21  chr21_32181210     ZGre    A    G        0      0        2 
  21  chr21_32181210     ZHar    A    G        0      0        2 
  21  chr21_32181210   Sample    A    G        0      0        2 
  21  chr21_32183818     AAsi    T    G        0      0        2 
  21  chr21_32183818     AKia    T    G        0      0        2 
  21  chr21_32183818     AOna    T    G        0      0        2 
  21  chr21_32183818     ASom    T    G        0      0        2 
  21  chr21_32183818     HCab    T    G        0      0        2 
  21  chr21_32183818     HPrz    T    G        0      0        2 
  21  chr21_32183818     ZBoe    T    G        0      0        2 
  21  chr21_32183818     ZGre    T    G        1      2        2 
  21  chr21_32183818     ZHar    T    G        0      0        2 
  21  chr21_32183818   Sample    T    G        0      0        2 
  21  chr21_32184941     AAsi    C    T        0      0        2 
  21  chr21_32184941     AKia    C    T        1      2        2 
  21  chr21_32184941     AOna    C    T        1      2        2 
  21  chr21_32184941     ASom    C    T        0      0        2 
  21  chr21_32184941     HCab    C    T        0      0        2 
  21  chr21_32184941     HPrz    C    T        0      0        2 
  21  chr21_32184941     ZBoe    C    T        1      2        2 
  21  chr21_32184941     ZGre    C    T        1      2        2 
  21  chr21_32184941     ZHar    C    T        0      0        2 
  21  chr21_32184941   Sample    C    T        0      0        2 
  21  chr21_32191344     AAsi    C    T        0      0        2 
  21  chr21_32191344     AKia    C    T        0      0        2 
  21  chr21_32191344     AOna    C    T        0      0        2 
  21  chr21_32191344     ASom    C    T        0      0        2 
  21  chr21_32191344     HCab    C    T        0      0        2 
  21  chr21_32191344     HPrz    C    T        0      0        2 
  21  chr21_32191344     ZBoe    C    T      0.5      1        2 
  21  chr21_32191344     ZGre    C    T        0      0        2 
  21  chr21_32191344     ZHar    C    T        0      0        2 
  21  chr21_32191344   Sample    C    T        0      0        2 
  21  chr21_32193514     AAsi    G    A        0      0        2 
  21  chr21_32193514     AKia    G    A        1      2        2 
  21  chr21_32193514     AOna    G    A        1      2        2 
  21  chr21_32193514     ASom    G    A        0      0        2 
  21  chr21_32193514     HCab    G    A        0      0        2 
  21  chr21_32193514     HPrz    G    A        0      0        2 
  21  chr21_32193514     ZBoe    G    A        0      0        2 
  21  chr21_32193514     ZGre    G    A        0      0        2 
  21  chr21_32193514     ZHar    G    A        0      0        2 
  21  chr21_32193514   Sample    G    A        0      0        2 
  21  chr21_32195732     AAsi    A    G        0      0        2 
  21  chr21_32195732     AKia    A    G        0      0        2 
  21  chr21_32195732     AOna    A    G        0      0        2 
  21  chr21_32195732     ASom    A    G        0      0        2 
  21  chr21_32195732     HCab    A    G        0      0        2 
  21  chr21_32195732     HPrz    A    G        0      0        2 
  21  chr21_32195732     ZBoe    A    G      0.5      1        2 
  21  chr21_32195732     ZGre    A    G        1      2        2 
  21  chr21_32195732     ZHar    A    G        0      0        2 
  21  chr21_32195732   Sample    A    G        0      0        2 
  21  chr21_32198097     AAsi    A    G        0      0        2 
  21  chr21_32198097     AKia    A    G        0      0        2 
  21  chr21_32198097     AOna    A    G        0      0        2 
  21  chr21_32198097     ASom    A    G        0      0        2 
  21  chr21_32198097     HCab    A    G        1      2        2 
  21  chr21_32198097     HPrz    A    G        1      2        2 
  21  chr21_32198097     ZBoe    A    G        0      0        2 
  21  chr21_32198097     ZGre    A    G        0      0        2 
  21  chr21_32198097     ZHar    A    G        0      0        2 
  21  chr21_32198097   Sample    A    G        1      2        2 
  21  chr21_32198234     AAsi    T    C        0      0        2 
  21  chr21_32198234     AKia    T    C        0      0        2 
  21  chr21_32198234     AOna    T    C        0      0        2 
  21  chr21_32198234     ASom    T    C        0      0        2 
  21  chr21_32198234     HCab    T    C        1      2        2 
  21  chr21_32198234     HPrz    T    C        1      2        2 
  21  chr21_32198234     ZBoe    T    C        0      0        2 
  21  chr21_32198234     ZGre    T    C        0      0        2 
  21  chr21_32198234     ZHar    T    C        0      0        2 
  21  chr21_32198234   Sample    T    C        1      2        2 
  21  chr21_32200125     AAsi    A    G        0      0        2 
  21  chr21_32200125     AKia    A    G        0      0        2 
  21  chr21_32200125     AOna    A    G        0      0        2 
  21  chr21_32200125     ASom    A    G        0      0        2 
  21  chr21_32200125     HCab    A    G        1      2        2 
  21  chr21_32200125     HPrz    A    G        1      2        2 
  21  chr21_32200125     ZBoe    A    G        0      0        2 
  21  chr21_32200125     ZGre    A    G        0      0        2 
  21  chr21_32200125     ZHar    A    G        0      0        2 
  21  chr21_32200125   Sample    A    G        1      2        2 
  21  chr21_32200949     AAsi    T    C        0      0        2 
  21  chr21_32200949     AKia    T    C        0      0        2 
  21  chr21_32200949     AOna    T    C        0      0        2 
  21  chr21_32200949     ASom    T    C        0      0        2 
  21  chr21_32200949     HCab    T    C      0.5      1        2 
  21  chr21_32200949     HPrz    T    C        0      0        2 
  21  chr21_32200949     ZBoe    T    C        0      0        2 
  21  chr21_32200949     ZGre    T    C        0      0        2 
  21  chr21_32200949     ZHar    T    C        0      0        2 
  21  chr21_32200949   Sample    T    C        0      0        2 
  21  chr21_32202165     AAsi    T    C        0      0        2 
  21  chr21_32202165     AKia    T    C        0      0        2 
  21  chr21_32202165     AOna    T    C        0      0        2 
  21  chr21_32202165     ASom    T    C        0      0        2 
  21  chr21_32202165     HCab    T    C        1      2        2 
  21  chr21_32202165     HPrz    T    C        1      2        2 
  21  chr21_32202165     ZBoe    T    C        0      0        2 
  21  chr21_32202165     ZGre    T    C        0      0        2 
  21  chr21_32202165     ZHar    T    C        0      0        2 
  21  chr21_32202165   Sample    T    C        1      2        2 
  21  chr21_32202374     AAsi    G    A        0      0        2 
  21  chr21_32202374     AKia    G    A        0      0        2 
  21  chr21_32202374     AOna    G    A        0      0        2 
  21  chr21_32202374     ASom    G    A        0      0        2 
  21  chr21_32202374     HCab    G    A        1      2        2 
  21  chr21_32202374     HPrz    G    A        1      2        2 
  21  chr21_32202374     ZBoe    G    A        0      0        2 
  21  chr21_32202374     ZGre    G    A        0      0        2 
  21  chr21_32202374     ZHar    G    A        0      0        2 
  21  chr21_32202374   Sample    G    A        1      2        2 
  21  chr21_32203481     AAsi    C    G        0      0        2 
  21  chr21_32203481     AKia    C    G        0      0        2 
  21  chr21_32203481     AOna    C    G        0      0        2 
  21  chr21_32203481     ASom    C    G        0      0        2 
  21  chr21_32203481     HCab    C    G        0      0        2 
  21  chr21_32203481     HPrz    C    G        0      0        2 
  21  chr21_32203481     ZBoe    C    G        1      2        2 
  21  chr21_32203481     ZGre    C    G        0      0        2 
  21  chr21_32203481     ZHar    C    G        0      0        2 
  21  chr21_32203481   Sample    C    G        0      0        2 
  21  chr21_32210768     AAsi    G    T        0      0        2 
  21  chr21_32210768     AKia    G    T        0      0        2 
  21  chr21_32210768     AOna    G    T      0.5      1        2 
  21  chr21_32210768     ASom    G    T        0      0        2 
  21  chr21_32210768     HCab    G    T        0      0        2 
  21  chr21_32210768     HPrz    G    T        0      0        2 
  21  chr21_32210768     ZBoe    G    T        0      0        2 
  21  chr21_32210768     ZGre    G    T        0      0        2 
  21  chr21_32210768     ZHar    G    T        0      0        2 
  21  chr21_32210768   Sample    G    T        0      0        2 
  21  chr21_32214543     AAsi    C    G        0      0        2 
  21  chr21_32214543     AKia    C    G        0      0        2 
  21  chr21_32214543     AOna    C    G        0      0        2 
  21  chr21_32214543     ASom    C    G        0      0        2 
  21  chr21_32214543     HCab    C    G        1      2        2 
  21  chr21_32214543     HPrz    C    G        1      2        2 
  21  chr21_32214543     ZBoe    C    G        0      0        2 
  21  chr21_32214543     ZGre    C    G        0      0        2 
  21  chr21_32214543     ZHar    C    G        0      0        2 
  21  chr21_32214543   Sample    C    G        1      2        2 
  21  chr21_32226404     AAsi    A    C      0.5      1        2 
  21  chr21_32226404     AKia    A    C        0      0        2 
  21  chr21_32226404     AOna    A    C        0      0        2 
  21  chr21_32226404     ASom    A    C        0      0        2 
  21  chr21_32226404     HCab    A    C        0      0        2 
  21  chr21_32226404     HPrz    A    C        0      0        2 
  21  chr21_32226404     ZBoe    A    C        0      0        2 
  21  chr21_32226404     ZGre    A    C        0      0        2 
  21  chr21_32226404     ZHar    A    C        0      0        2 
  21  chr21_32226404   Sample    A    C        0      0        2 
  21  chr21_32226641     AAsi    T    G        0      0        2 
  21  chr21_32226641     AKia    T    G        0      0        2 
  21  chr21_32226641     AOna    T    G      0.5      1        2 
  21  chr21_32226641     ASom    T    G        0      0        2 
  21  chr21_32226641     HCab    T    G        1      2        2 
  21  chr21_32226641     HPrz    T    G        1      2        2 
  21  chr21_32226641     ZBoe    T    G        0      0        2 
  21  chr21_32226641     ZGre    T    G        0      0        2 
  21  chr21_32226641     ZHar    T    G        0      0        2 
  21  chr21_32226641   Sample    T    G        1      2        2 
  21  chr21_32231121     AAsi    G    A        0      0        2 
  21  chr21_32231121     AKia    G    A        0      0        2 
  21  chr21_32231121     AOna    G    A        0      0        2 
  21  chr21_32231121     ASom    G    A        0      0        2 
  21  chr21_32231121     HCab    G    A        0      0        2 
  21  chr21_32231121     HPrz    G    A        0      0        2 
  21  chr21_32231121     ZBoe    G    A        0      0        2 
  21  chr21_32231121     ZGre    G    A        0      0        2 
  21  chr21_32231121     ZHar    G    A      0.5      1        2 
  21  chr21_32231121   Sample    G    A        0      0        2 
  21  chr21_32231918     AAsi    A    G        0      0        2 
  21  chr21_32231918     AKia    A    G        0      0        2 
  21  chr21_32231918     AOna    A    G        0      0        2 
  21  chr21_32231918     ASom    A    G        0      0        2 
  21  chr21_32231918     HCab    A    G        1      2        2 
  21  chr21_32231918     HPrz    A    G        1      2        2 
  21  chr21_32231918     ZBoe    A    G        0      0        2 
  21  chr21_32231918     ZGre    A    G        0      0        2 
  21  chr21_32231918     ZHar    A    G        0      0        2 
  21  chr21_32231918   Sample    A    G        1      2        2 
  21  chr21_32237422     AAsi    C    T        0      0        2 
  21  chr21_32237422     AKia    C    T        0      0        2 
  21  chr21_32237422     AOna    C    T        0      0        2 
  21  chr21_32237422     ASom    C    T        0      0        2 
  21  chr21_32237422     HCab    C    T        1      2        2 
  21  chr21_32237422     HPrz    C    T        1      2        2 
  21  chr21_32237422     ZBoe    C    T        0      0        2 
  21  chr21_32237422     ZGre    C    T        0      0        2 
  21  chr21_32237422     ZHar    C    T        0      0        2 
  21  chr21_32237422   Sample    C    T        1      2        2 
  21  chr21_32242318     AAsi    G    A        0      0        2 
  21  chr21_32242318     AKia    G    A        0      0        2 
  21  chr21_32242318     AOna    G    A        0      0        2 
  21  chr21_32242318     ASom    G    A        0      0        2 
  21  chr21_32242318     HCab    G    A      0.5      1        2 
  21  chr21_32242318     HPrz    G    A        0      0        2 
  21  chr21_32242318     ZBoe    G    A        0      0        2 
  21  chr21_32242318     ZGre    G    A        0      0        2 
  21  chr21_32242318     ZHar    G    A        0      0        2 
  21  chr21_32242318   Sample    G    A        0      0        2 
  21  chr21_32247123     AAsi    A    T        0      0        2 
  21  chr21_32247123     AKia    A    T        0      0        2 
  21  chr21_32247123     AOna    A    T      0.5      1        2 
  21  chr21_32247123     ASom    A    T        0      0        2 
  21  chr21_32247123     HCab    A    T        0      0        2 
  21  chr21_32247123     HPrz    A    T        0      0        2 
  21  chr21_32247123     ZBoe    A    T        0      0        2 
  21  chr21_32247123     ZGre    A    T        0      0        2 
  21  chr21_32247123     ZHar    A    T        0      0        2 
  21  chr21_32247123   Sample    A    T        0      0        2 
  21  chr21_32247165     AAsi    T    C        0      0        2 
  21  chr21_32247165     AKia    T    C        0      0        2 
  21  chr21_32247165     AOna    T    C      0.5      1        2 
  21  chr21_32247165     ASom    T    C        0      0        2 
  21  chr21_32247165     HCab    T    C        0      0        2 
  21  chr21_32247165     HPrz    T    C        0      0        2 
  21  chr21_32247165     ZBoe    T    C        0      0        2 
  21  chr21_32247165     ZGre    T    C        0      0        2 
  21  chr21_32247165     ZHar    T    C        0      0        2 
  21  chr21_32247165   Sample    T    C        0      0        2 
  21  chr21_32248624     AAsi    A    G        0      0        2 
  21  chr21_32248624     AKia    A    G        0      0        2 
  21  chr21_32248624     AOna    A    G      0.5      1        2 
  21  chr21_32248624     ASom    A    G        0      0        2 
  21  chr21_32248624     HCab    A    G        0      0        2 
  21  chr21_32248624     HPrz    A    G        0      0        2 
  21  chr21_32248624     ZBoe    A    G        0      0        2 
  21  chr21_32248624     ZGre    A    G        0      0        2 
  21  chr21_32248624     ZHar    A    G        0      0        2 
  21  chr21_32248624   Sample    A    G        0      0        2 
  21  chr21_32250552     AAsi    T    C        0      0        2 
  21  chr21_32250552     AKia    T    C        0      0        2 
  21  chr21_32250552     AOna    T    C        0      0        2 
  21  chr21_32250552     ASom    T    C        0      0        2 
  21  chr21_32250552     HCab    T    C        0      0        2 
  21  chr21_32250552     HPrz    T    C        0      0        2 
  21  chr21_32250552     ZBoe    T    C        0      0        2 
  21  chr21_32250552     ZGre    T    C        1      2        2 
  21  chr21_32250552     ZHar    T    C        0      0        2 
  21  chr21_32250552   Sample    T    C        0      0        2 
  21  chr21_32252863     AAsi    C    T        0      0        2 
  21  chr21_32252863     AKia    C    T        0      0        2 
  21  chr21_32252863     AOna    C    T        0      0        2 
  21  chr21_32252863     ASom    C    T        0      0        2 
  21  chr21_32252863     HCab    C    T        1      2        2 
  21  chr21_32252863     HPrz    C    T        1      2        2 
  21  chr21_32252863     ZBoe    C    T        0      0        2 
  21  chr21_32252863     ZGre    C    T        0      0        2 
  21  chr21_32252863     ZHar    C    T        0      0        2 
  21  chr21_32252863   Sample    C    T        1      2        2 
  21  chr21_32257786     AAsi    G    A        0      0        2 
  21  chr21_32257786     AKia    G    A      0.5      1        2 
  21  chr21_32257786     AOna    G    A      0.5      1        2 
  21  chr21_32257786     ASom    G    A        0      0        2 
  21  chr21_32257786     HCab    G    A        0      0        2 
  21  chr21_32257786     HPrz    G    A        0      0        2 
  21  chr21_32257786     ZBoe    G    A        0      0        2 
  21  chr21_32257786     ZGre    G    A        0      0        2 
  21  chr21_32257786     ZHar    G    A        0      0        2 
  21  chr21_32257786   Sample    G    A        0      0        2 
  21  chr21_32258009     AAsi    C    T        0      0        2 
  21  chr21_32258009     AKia    C    T      0.5      1        2 
  21  chr21_32258009     AOna    C    T      0.5      1        2 
  21  chr21_32258009     ASom    C    T        0      0        2 
  21  chr21_32258009     HCab    C    T        0      0        2 
  21  chr21_32258009     HPrz    C    T        0      0        2 
  21  chr21_32258009     ZBoe    C    T        0      0        2 
  21  chr21_32258009     ZGre    C    T        0      0        2 
  21  chr21_32258009     ZHar    C    T        0      0        2 
  21  chr21_32258009   Sample    C    T        0      0        2 
  21  chr21_32258639     AAsi    T    C        1      2        2 
  21  chr21_32258639     AKia    T    C        0      0        2 
  21  chr21_32258639     AOna    T    C        0      0        2 
  21  chr21_32258639     ASom    T    C        0      0        2 
  21  chr21_32258639     HCab    T    C        0      0        2 
  21  chr21_32258639     HPrz    T    C        0      0        2 
  21  chr21_32258639     ZBoe    T    C        0      0        2 
  21  chr21_32258639     ZGre    T    C        0      0        2 
  21  chr21_32258639     ZHar    T    C        0      0        2 
  21  chr21_32258639   Sample    T    C        0      0        2 
  21  chr21_32260859     AAsi    A    G        0      0        2 
  21  chr21_32260859     AKia    A    G        0      0        2 
  21  chr21_32260859     AOna    A    G        0      0        2 
  21  chr21_32260859     ASom    A    G        0      0        2 
  21  chr21_32260859     HCab    A    G        0      0        2 
  21  chr21_32260859     HPrz    A    G        0      0        2 
  21  chr21_32260859     ZBoe    A    G      0.5      1        2 
  21  chr21_32260859     ZGre    A    G        0      0        2 
  21  chr21_32260859     ZHar    A    G        0      0        2 
  21  chr21_32260859   Sample    A    G        0      0        2 
  21  chr21_32263013     AAsi    G    T        0      0        2 
  21  chr21_32263013     AKia    G    T        0      0        2 
  21  chr21_32263013     AOna    G    T        0      0        2 
  21  chr21_32263013     ASom    G    T        0      0        2 
  21  chr21_32263013     HCab    G    T        1      2        2 
  21  chr21_32263013     HPrz    G    T        1      2        2 
  21  chr21_32263013     ZBoe    G    T        0      0        2 
  21  chr21_32263013     ZGre    G    T        0      0        2 
  21  chr21_32263013     ZHar    G    T        0      0        2 
  21  chr21_32263013   Sample    G    T        1      2        2 
  21  chr21_32265539     AAsi    C    T        0      0        2 
  21  chr21_32265539     AKia    C    T        0      0        2 
  21  chr21_32265539     AOna    C    T        0      0        2 
  21  chr21_32265539     ASom    C    T        0      0        2 
  21  chr21_32265539     HCab    C    T        0      0        2 
  21  chr21_32265539     HPrz    C    T        0      0        2 
  21  chr21_32265539     ZBoe    C    T      0.5      1        2 
  21  chr21_32265539     ZGre    C    T        1      2        2 
  21  chr21_32265539     ZHar    C    T        0      0        2 
  21  chr21_32265539   Sample    C    T        0      0        2 
  21  chr21_32280516     AAsi    T    C        0      0        2 
  21  chr21_32280516     AKia    T    C        0      0        2 
  21  chr21_32280516     AOna    T    C        0      0        2 
  21  chr21_32280516     ASom    T    C        0      0        2 
  21  chr21_32280516     HCab    T    C        1      2        2 
  21  chr21_32280516     HPrz    T    C        1      2        2 
  21  chr21_32280516     ZBoe    T    C        0      0        2 
  21  chr21_32280516     ZGre    T    C        0      0        2 
  21  chr21_32280516     ZHar    T    C        0      0        2 
  21  chr21_32280516   Sample    T    C        1      2        2 
  21  chr21_32285868     AAsi    C    G        0      0        2 
  21  chr21_32285868     AKia    C    G        0      0        2 
  21  chr21_32285868     AOna    C    G        0      0        2 
  21  chr21_32285868     ASom    C    G        0      0        2 
  21  chr21_32285868     HCab    C    G        1      2        2 
  21  chr21_32285868     HPrz    C    G        1      2        2 
  21  chr21_32285868     ZBoe    C    G        0      0        2 
  21  chr21_32285868     ZGre    C    G        0      0        2 
  21  chr21_32285868     ZHar    C    G        0      0        2 
  21  chr21_32285868   Sample    C    G        1      2        2 
  21  chr21_32286675     AAsi    A    C        0      0        2 
  21  chr21_32286675     AKia    A    C        0      0        2 
  21  chr21_32286675     AOna    A    C        0      0        2 
  21  chr21_32286675     ASom    A    C        0      0        2 
  21  chr21_32286675     HCab    A    C        0      0        2 
  21  chr21_32286675     HPrz    A    C        0      0        2 
  21  chr21_32286675     ZBoe    A    C        0      0        2 
  21  chr21_32286675     ZGre    A    C        0      0        2 
  21  chr21_32286675     ZHar    A    C      0.5      1        2 
  21  chr21_32286675   Sample    A    C        0      0        2 
  21  chr21_32287458     AAsi    C    T        0      0        2 
  21  chr21_32287458     AKia    C    T        1      2        2 
  21  chr21_32287458     AOna    C    T        0      0        2 
  21  chr21_32287458     ASom    C    T        0      0        2 
  21  chr21_32287458     HCab    C    T        0      0        2 
  21  chr21_32287458     HPrz    C    T        0      0        2 
  21  chr21_32287458     ZBoe    C    T        0      0        2 
  21  chr21_32287458     ZGre    C    T        0      0        2 
  21  chr21_32287458     ZHar    C    T        0      0        2 
  21  chr21_32287458   Sample    C    T        0      0        2 
  21  chr21_32297164     AAsi    G    A        0      0        2 
  21  chr21_32297164     AKia    G    A        0      0        2 
  21  chr21_32297164     AOna    G    A        0      0        2 
  21  chr21_32297164     ASom    G    A        0      0        2 
  21  chr21_32297164     HCab    G    A        0      0        2 
  21  chr21_32297164     HPrz    G    A        0      0        2 
  21  chr21_32297164     ZBoe    G    A      0.5      1        2 
  21  chr21_32297164     ZGre    G    A        0      0        2 
  21  chr21_32297164     ZHar    G    A        0      0        2 
  21  chr21_32297164   Sample    G    A        0      0        2 
  21  chr21_32300071     AAsi    A    G        0      0        2 
  21  chr21_32300071     AKia    A    G      0.5      1        2 
  21  chr21_32300071     AOna    A    G        0      0        2 
  21  chr21_32300071     ASom    A    G        0      0        2 
  21  chr21_32300071     HCab    A    G        0      0        2 
  21  chr21_32300071     HPrz    A    G        0      0        2 
  21  chr21_32300071     ZBoe    A    G        0      0        2 
  21  chr21_32300071     ZGre    A    G        0      0        2 
  21  chr21_32300071     ZHar    A    G        0      0        2 
  21  chr21_32300071   Sample    A    G        0      0        2 
  21  chr21_32305370     AAsi    C    A        0      0        2 
  21  chr21_32305370     AKia    C    A        0      0        2 
  21  chr21_32305370     AOna    C    A        0      0        2 
  21  chr21_32305370     ASom    C    A        0      0        2 
  21  chr21_32305370     HCab    C    A        1      2        2 
  21  chr21_32305370     HPrz    C    A        1      2        2 
  21  chr21_32305370     ZBoe    C    A        0      0        2 
  21  chr21_32305370     ZGre    C    A        0      0        2 
  21  chr21_32305370     ZHar    C    A        0      0        2 
  21  chr21_32305370   Sample    C    A        1      2        2 
  21  chr21_32305984     AAsi    A    G        0      0        2 
  21  chr21_32305984     AKia    A    G        0      0        2 
  21  chr21_32305984     AOna    A    G        0      0        2 
  21  chr21_32305984     ASom    A    G        0      0        2 
  21  chr21_32305984     HCab    A    G        1      2        2 
  21  chr21_32305984     HPrz    A    G        1      2        2 
  21  chr21_32305984     ZBoe    A    G        0      0        2 
  21  chr21_32305984     ZGre    A    G        0      0        2 
  21  chr21_32305984     ZHar    A    G        0      0        2 
  21  chr21_32305984   Sample    A    G        1      2        2 
  21  chr21_32308510     AAsi    A    G        0      0        2 
  21  chr21_32308510     AKia    A    G        0      0        2 
  21  chr21_32308510     AOna    A    G        0      0        2 
  21  chr21_32308510     ASom    A    G        0      0        2 
  21  chr21_32308510     HCab    A    G      0.5      1        2 
  21  chr21_32308510     HPrz    A    G        0      0        2 
  21  chr21_32308510     ZBoe    A    G        0      0        2 
  21  chr21_32308510     ZGre    A    G        0      0        2 
  21  chr21_32308510     ZHar    A    G        0      0        2 
  21  chr21_32308510   Sample    A    G        0      0        2 
  21  chr21_32312572     AAsi    A    G        1      2        2 
  21  chr21_32312572     AKia    A    G        0      0        2 
  21  chr21_32312572     AOna    A    G        0      0        2 
  21  chr21_32312572     ASom    A    G        1      2        2 
  21  chr21_32312572     HCab    A    G        0      0        2 
  21  chr21_32312572     HPrz    A    G        0      0        2 
  21  chr21_32312572     ZBoe    A    G        0      0        2 
  21  chr21_32312572     ZGre    A    G        0      0        2 
  21  chr21_32312572     ZHar    A    G        0      0        2 
  21  chr21_32312572   Sample    A    G        0      0        2 
  21  chr21_32322335     AAsi    C    T        0      0        2 
  21  chr21_32322335     AKia    C    T        0      0        2 
  21  chr21_32322335     AOna    C    T        0      0        2 
  21  chr21_32322335     ASom    C    T        0      0        2 
  21  chr21_32322335     HCab    C    T        0      0        2 
  21  chr21_32322335     HPrz    C    T        0      0        2 
  21  chr21_32322335     ZBoe    C    T      0.5      1        2 
  21  chr21_32322335     ZGre    C    T        0      0        2 
  21  chr21_32322335     ZHar    C    T        0      0        2 
  21  chr21_32322335   Sample    C    T        0      0        2 
  21  chr21_32324490     AAsi    C    T        0      0        2 
  21  chr21_32324490     AKia    C    T        0      0        2 
  21  chr21_32324490     AOna    C    T        0      0        2 
  21  chr21_32324490     ASom    C    T        0      0        2 
  21  chr21_32324490     HCab    C    T        0      0        2 
  21  chr21_32324490     HPrz    C    T      0.5      1        2 
  21  chr21_32324490     ZBoe    C    T        0      0        2 
  21  chr21_32324490     ZGre    C    T        0      0        2 
  21  chr21_32324490     ZHar    C    T        0      0        2 
  21  chr21_32324490   Sample    C    T        0      0        2 
  21  chr21_32325880     AAsi    C    A        0      0        2 
  21  chr21_32325880     AKia    C    A        0      0        2 
  21  chr21_32325880     AOna    C    A        0      0        2 
  21  chr21_32325880     ASom    C    A        0      0        2 
  21  chr21_32325880     HCab    C    A        0      0        2 
  21  chr21_32325880     HPrz    C    A        0      0        2 
  21  chr21_32325880     ZBoe    C    A        0      0        2 
  21  chr21_32325880     ZGre    C    A      0.5      1        2 
  21  chr21_32325880     ZHar    C    A        0      0        2 
  21  chr21_32325880   Sample    C    A        0      0        2 
  21  chr21_32327186     AAsi    T    G        0      0        2 
  21  chr21_32327186     AKia    T    G        0      0        2 
  21  chr21_32327186     AOna    T    G        0      0        2 
  21  chr21_32327186     ASom    T    G        1      2        2 
  21  chr21_32327186     HCab    T    G        0      0        2 
  21  chr21_32327186     HPrz    T    G        0      0        2 
  21  chr21_32327186     ZBoe    T    G        0      0        2 
  21  chr21_32327186     ZGre    T    G        0      0        2 
  21  chr21_32327186     ZHar    T    G        0      0        2 
  21  chr21_32327186   Sample    T    G        0      0        2 
  21  chr21_32327688     AAsi    A    G        0      0        2 
  21  chr21_32327688     AKia    A    G        0      0        2 
  21  chr21_32327688     AOna    A    G        0      0        2 
  21  chr21_32327688     ASom    A    G        0      0        2 
  21  chr21_32327688     HCab    A    G        1      2        2 
  21  chr21_32327688     HPrz    A    G        1      2        2 
  21  chr21_32327688     ZBoe    A    G        0      0        2 
  21  chr21_32327688     ZGre    A    G        0      0        2 
  21  chr21_32327688     ZHar    A    G        0      0        2 
  21  chr21_32327688   Sample    A    G        1      2        2 
  21  chr21_32338532     AAsi    T    G        0      0        2 
  21  chr21_32338532     AKia    T    G        0      0        2 
  21  chr21_32338532     AOna    T    G        0      0        2 
  21  chr21_32338532     ASom    T    G        0      0        2 
  21  chr21_32338532     HCab    T    G        1      2        2 
  21  chr21_32338532     HPrz    T    G        1      2        2 
  21  chr21_32338532     ZBoe    T    G        0      0        2 
  21  chr21_32338532     ZGre    T    G        0      0        2 
  21  chr21_32338532     ZHar    T    G        0      0        2 
  21  chr21_32338532   Sample    T    G        1      2        2 
  21  chr21_32339998     AAsi    A    G        1      2        2 
  21  chr21_32339998     AKia    A    G        0      0        2 
  21  chr21_32339998     AOna    A    G        0      0        2 
  21  chr21_32339998     ASom    A    G        1      2        2 
  21  chr21_32339998     HCab    A    G        0      0        2 
  21  chr21_32339998     HPrz    A    G        0      0        2 
  21  chr21_32339998     ZBoe    A    G        0      0        2 
  21  chr21_32339998     ZGre    A    G        0      0        2 
  21  chr21_32339998     ZHar    A    G        0      0        2 
  21  chr21_32339998   Sample    A    G        0      0        2 
  21  chr21_32342007     AAsi    C    T        0      0        2 
  21  chr21_32342007     AKia    C    T        0      0        2 
  21  chr21_32342007     AOna    C    T        0      0        2 
  21  chr21_32342007     ASom    C    T        0      0        2 
  21  chr21_32342007     HCab    C    T        0      0        2 
  21  chr21_32342007     HPrz    C    T        0      0        2 
  21  chr21_32342007     ZBoe    C    T        1      2        2 
  21  chr21_32342007     ZGre    C    T        1      2        2 
  21  chr21_32342007     ZHar    C    T        1      2        2 
  21  chr21_32342007   Sample    C    T        0      0        2 
  21  chr21_32342390     AAsi    C    T        0      0        2 
  21  chr21_32342390     AKia    C    T        0      0        2 
  21  chr21_32342390     AOna    C    T        0      0        2 
  21  chr21_32342390     ASom    C    T        0      0        2 
  21  chr21_32342390     HCab    C    T      0.5      1        2 
  21  chr21_32342390     HPrz    C    T        1      2        2 
  21  chr21_32342390     ZBoe    C    T        0      0        2 
  21  chr21_32342390     ZGre    C    T        0      0        2 
  21  chr21_32342390     ZHar    C    T        0      0        2 
  21  chr21_32342390   Sample    C    T        1      2        2 
  21  chr21_32344538     AAsi    A    G        0      0        2 
  21  chr21_32344538     AKia    A    G      0.5      1        2 
  21  chr21_32344538     AOna    A    G        0      0        2 
  21  chr21_32344538     ASom    A    G        0      0        2 
  21  chr21_32344538     HCab    A    G        0      0        2 
  21  chr21_32344538     HPrz    A    G        0      0        2 
  21  chr21_32344538     ZBoe    A    G        0      0        2 
  21  chr21_32344538     ZGre    A    G        0      0        2 
  21  chr21_32344538     ZHar    A    G        0      0        2 
  21  chr21_32344538   Sample    A    G        0      0        2 
  21  chr21_32345093     AAsi    T    C        0      0        2 
  21  chr21_32345093     AKia    T    C        0      0        2 
  21  chr21_32345093     AOna    T    C        0      0        2 
  21  chr21_32345093     ASom    T    C        0      0        2 
  21  chr21_32345093     HCab    T    C        0      0        2 
  21  chr21_32345093     HPrz    T    C        0      0        2 
  21  chr21_32345093     ZBoe    T    C        0      0        2 
  21  chr21_32345093     ZGre    T    C        0      0        2 
  21  chr21_32345093     ZHar    T    C        1      2        2 
  21  chr21_32345093   Sample    T    C        0      0        2 
  21  chr21_32351476     AAsi    G    A        0      0        2 
  21  chr21_32351476     AKia    G    A        0      0        2 
  21  chr21_32351476     AOna    G    A        0      0        2 
  21  chr21_32351476     ASom    G    A        0      0        2 
  21  chr21_32351476     HCab    G    A        1      2        2 
  21  chr21_32351476     HPrz    G    A        1      2        2 
  21  chr21_32351476     ZBoe    G    A        0      0        2 
  21  chr21_32351476     ZGre    G    A        0      0        2 
  21  chr21_32351476     ZHar    G    A        0      0        2 
  21  chr21_32351476   Sample    G    A        1      2        2 
  21  chr21_32352921     AAsi    A    G        0      0        2 
  21  chr21_32352921     AKia    A    G      0.5      1        2 
  21  chr21_32352921     AOna    A    G      0.5      1        2 
  21  chr21_32352921     ASom    A    G        0      0        2 
  21  chr21_32352921     HCab    A    G        0      0        2 
  21  chr21_32352921     HPrz    A    G        0      0        2 
  21  chr21_32352921     ZBoe    A    G        0      0        2 
  21  chr21_32352921     ZGre    A    G        0      0        2 
  21  chr21_32352921     ZHar    A    G        0      0        2 
  21  chr21_32352921   Sample    A    G        0      0        2 
  21  chr21_32353144     AAsi    A    G        0      0        2 
  21  chr21_32353144     AKia    A    G        0      0        2 
  21  chr21_32353144     AOna    A    G        0      0        2 
  21  chr21_32353144     ASom    A    G        0      0        2 
  21  chr21_32353144     HCab    A    G        0      0        2 
  21  chr21_32353144     HPrz    A    G        0      0        2 
  21  chr21_32353144     ZBoe    A    G      0.5      1        2 
  21  chr21_32353144     ZGre    A    G        0      0        2 
  21  chr21_32353144     ZHar    A    G        0      0        2 
  21  chr21_32353144   Sample    A    G        0      0        2 
  21  chr21_32355257     AAsi    T    C        1      2        2 
  21  chr21_32355257     AKia    T    C        0      0        2 
  21  chr21_32355257     AOna    T    C        0      0        2 
  21  chr21_32355257     ASom    T    C        1      2        2 
  21  chr21_32355257     HCab    T    C        0      0        2 
  21  chr21_32355257     HPrz    T    C        0      0        2 
  21  chr21_32355257     ZBoe    T    C        0      0        2 
  21  chr21_32355257     ZGre    T    C        0      0        2 
  21  chr21_32355257     ZHar    T    C        0      0        2 
  21  chr21_32355257   Sample    T    C        0      0        2 
  21  chr21_32362411     AAsi    T    C        0      0        2 
  21  chr21_32362411     AKia    T    C        0      0        2 
  21  chr21_32362411     AOna    T    C        0      0        2 
  21  chr21_32362411     ASom    T    C        0      0        2 
  21  chr21_32362411     HCab    T    C        0      0        2 
  21  chr21_32362411     HPrz    T    C        0      0        2 
  21  chr21_32362411     ZBoe    T    C        0      0        2 
  21  chr21_32362411     ZGre    T    C        0      0        2 
  21  chr21_32362411     ZHar    T    C        1      2        2 
  21  chr21_32362411   Sample    T    C        0      0        2 
  21  chr21_32370945     AAsi    G    A        0      0        2 
  21  chr21_32370945     AKia    G    A        0      0        2 
  21  chr21_32370945     AOna    G    A      0.5      1        2 
  21  chr21_32370945     ASom    G    A        0      0        2 
  21  chr21_32370945     HCab    G    A        0      0        2 
  21  chr21_32370945     HPrz    G    A        0      0        2 
  21  chr21_32370945     ZBoe    G    A        0      0        2 
  21  chr21_32370945     ZGre    G    A        0      0        2 
  21  chr21_32370945     ZHar    G    A        0      0        2 
  21  chr21_32370945   Sample    G    A        0      0        2 
  21  chr21_32371818     AAsi    A    G        0      0        2 
  21  chr21_32371818     AKia    A    G        0      0        2 
  21  chr21_32371818     AOna    A    G        0      0        2 
  21  chr21_32371818     ASom    A    G        0      0        2 
  21  chr21_32371818     HCab    A    G        1      2        2 
  21  chr21_32371818     HPrz    A    G        1      2        2 
  21  chr21_32371818     ZBoe    A    G        0      0        2 
  21  chr21_32371818     ZGre    A    G        0      0        2 
  21  chr21_32371818     ZHar    A    G        0      0        2 
  21  chr21_32371818   Sample    A    G        1      2        2 
  21  chr21_32373165     AAsi    A    G        0      0        2 
  21  chr21_32373165     AKia    A    G        0      0        2 
  21  chr21_32373165     AOna    A    G        0      0        2 
  21  chr21_32373165     ASom    A    G        0      0        2 
  21  chr21_32373165     HCab    A    G        0      0        2 
  21  chr21_32373165     HPrz    A    G        0      0        2 
  21  chr21_32373165     ZBoe    A    G      0.5      1        2 
  21  chr21_32373165     ZGre    A    G        0      0        2 
  21  chr21_32373165     ZHar    A    G        0      0        2 
  21  chr21_32373165   Sample    A    G        0      0        2 
  21  chr21_32374190     AAsi    T    C        1      2        2 
  21  chr21_32374190     AKia    T    C        0      0        2 
  21  chr21_32374190     AOna    T    C        0      0        2 
  21  chr21_32374190     ASom    T    C        1      2        2 
  21  chr21_32374190     HCab    T    C        0      0        2 
  21  chr21_32374190     HPrz    T    C        0      0        2 
  21  chr21_32374190     ZBoe    T    C        1      2        2 
  21  chr21_32374190     ZGre    T    C        1      2        2 
  21  chr21_32374190     ZHar    T    C        1      2        2 
  21  chr21_32374190   Sample    T    C        0      0        2 
  21  chr21_32380011     AAsi    C    T        0      0        2 
  21  chr21_32380011     AKia    C    T        0      0        2 
  21  chr21_32380011     AOna    C    T        0      0        2 
  21  chr21_32380011     ASom    C    T        0      0        2 
  21  chr21_32380011     HCab    C    T      0.5      1        2 
  21  chr21_32380011     HPrz    C    T        0      0        2 
  21  chr21_32380011     ZBoe    C    T        0      0        2 
  21  chr21_32380011     ZGre    C    T        0      0        2 
  21  chr21_32380011     ZHar    C    T        0      0        2 
  21  chr21_32380011   Sample    C    T        0      0        2 
  21  chr21_32388856     AAsi    T    C        0      0        2 
  21  chr21_32388856     AKia    T    C        0      0        2 
  21  chr21_32388856     AOna    T    C        0      0        2 
  21  chr21_32388856     ASom    T    C        0      0        2 
  21  chr21_32388856     HCab    T    C        1      2        2 
  21  chr21_32388856     HPrz    T    C        1      2        2 
  21  chr21_32388856     ZBoe    T    C        0      0        2 
  21  chr21_32388856     ZGre    T    C        0      0        2 
  21  chr21_32388856     ZHar    T    C        0      0        2 
  21  chr21_32388856   Sample    T    C        1      2        2 
  21  chr21_32390059     AAsi    T    C        0      0        2 
  21  chr21_32390059     AKia    T    C        0      0        2 
  21  chr21_32390059     AOna    T    C        0      0        2 
  21  chr21_32390059     ASom    T    C        0      0        2 
  21  chr21_32390059     HCab    T    C        1      2        2 
  21  chr21_32390059     HPrz    T    C        1      2        2 
  21  chr21_32390059     ZBoe    T    C        0      0        2 
  21  chr21_32390059     ZGre    T    C        0      0        2 
  21  chr21_32390059     ZHar    T    C        0      0        2 
  21  chr21_32390059   Sample    T    C        1      2        2 
  21  chr21_32399822     AAsi    T    C        0      0        2 
  21  chr21_32399822     AKia    T    C        0      0        2 
  21  chr21_32399822     AOna    T    C        0      0        2 
  21  chr21_32399822     ASom    T    C        0      0        2 
  21  chr21_32399822     HCab    T    C        0      0        2 
  21  chr21_32399822     HPrz    T    C        0      0        2 
  21  chr21_32399822     ZBoe    T    C        0      0        2 
  21  chr21_32399822     ZGre    T    C        0      0        2 
  21  chr21_32399822     ZHar    T    C        1      2        2 
  21  chr21_32399822   Sample    T    C        0      0        2 
  21  chr21_32405389     AAsi    G    C        0      0        2 
  21  chr21_32405389     AKia    G    C        1      2        2 
  21  chr21_32405389     AOna    G    C      0.5      1        2 
  21  chr21_32405389     ASom    G    C        0      0        2 
  21  chr21_32405389     HCab    G    C        0      0        2 
  21  chr21_32405389     HPrz    G    C        0      0        2 
  21  chr21_32405389     ZBoe    G    C        0      0        2 
  21  chr21_32405389     ZGre    G    C        0      0        2 
  21  chr21_32405389     ZHar    G    C        0      0        2 
  21  chr21_32405389   Sample    G    C        0      0        2 
  21  chr21_32408621     AAsi    A    G        0      0        2 
  21  chr21_32408621     AKia    A    G        0      0        2 
  21  chr21_32408621     AOna    A    G        0      0        2 
  21  chr21_32408621     ASom    A    G        0      0        2 
  21  chr21_32408621     HCab    A    G        0      0        2 
  21  chr21_32408621     HPrz    A    G        0      0        2 
  21  chr21_32408621     ZBoe    A    G        0      0        2 
  21  chr21_32408621     ZGre    A    G        1      2        2 
  21  chr21_32408621     ZHar    A    G        0      0        2 
  21  chr21_32408621   Sample    A    G        0      0        2 
  21  chr21_32409309     AAsi    A    G        0      0        2 
  21  chr21_32409309     AKia    A    G        0      0        2 
  21  chr21_32409309     AOna    A    G      0.5      1        2 
  21  chr21_32409309     ASom    A    G        0      0        2 
  21  chr21_32409309     HCab    A    G        0      0        2 
  21  chr21_32409309     HPrz    A    G        0      0        2 
  21  chr21_32409309     ZBoe    A    G        0      0        2 
  21  chr21_32409309     ZGre    A    G        0      0        2 
  21  chr21_32409309     ZHar    A    G        0      0        2 
  21  chr21_32409309   Sample    A    G        0      0        2 
  21  chr21_32409618     AAsi    T    C        0      0        2 
  21  chr21_32409618     AKia    T    C        0      0        2 
  21  chr21_32409618     AOna    T    C      0.5      1        2 
  21  chr21_32409618     ASom    T    C        0      0        2 
  21  chr21_32409618     HCab    T    C        0      0        2 
  21  chr21_32409618     HPrz    T    C        0      0        2 
  21  chr21_32409618     ZBoe    T    C        0      0        2 
  21  chr21_32409618     ZGre    T    C        0      0        2 
  21  chr21_32409618     ZHar    T    C        0      0        2 
  21  chr21_32409618   Sample    T    C        0      0        2 
  21  chr21_32411724     AAsi    T    C        1      2        2 
  21  chr21_32411724     AKia    T    C        0      0        2 
  21  chr21_32411724     AOna    T    C        0      0        2 
  21  chr21_32411724     ASom    T    C        1      2        2 
  21  chr21_32411724     HCab    T    C        1      2        2 
  21  chr21_32411724     HPrz    T    C        1      2        2 
  21  chr21_32411724     ZBoe    T    C        0      0        2 
  21  chr21_32411724     ZGre    T    C        0      0        2 
  21  chr21_32411724     ZHar    T    C        0      0        2 
  21  chr21_32411724   Sample    T    C        1      2        2 
  21  chr21_32415151     AAsi    A    T        0      0        2 
  21  chr21_32415151     AKia    A    T        0      0        2 
  21  chr21_32415151     AOna    A    T        0      0        2 
  21  chr21_32415151     ASom    A    T        0      0        2 
  21  chr21_32415151     HCab    A    T      0.5      1        2 
  21  chr21_32415151     HPrz    A    T        0      0        2 
  21  chr21_32415151     ZBoe    A    T        0      0        2 
  21  chr21_32415151     ZGre    A    T        0      0        2 
  21  chr21_32415151     ZHar    A    T        0      0        2 
  21  chr21_32415151   Sample    A    T        0      0        2 
  21  chr21_32415185     AAsi    T    C        0      0        2 
  21  chr21_32415185     AKia    T    C        0      0        2 
  21  chr21_32415185     AOna    T    C      0.5      1        2 
  21  chr21_32415185     ASom    T    C        0      0        2 
  21  chr21_32415185     HCab    T    C        0      0        2 
  21  chr21_32415185     HPrz    T    C        0      0        2 
  21  chr21_32415185     ZBoe    T    C        0      0        2 
  21  chr21_32415185     ZGre    T    C        0      0        2 
  21  chr21_32415185     ZHar    T    C        0      0        2 
  21  chr21_32415185   Sample    T    C        0      0        2 
  21  chr21_32416387     AAsi    G    T        0      0        2 
  21  chr21_32416387     AKia    G    T        1      2        2 
  21  chr21_32416387     AOna    G    T        0      0        2 
  21  chr21_32416387     ASom    G    T        0      0        2 
  21  chr21_32416387     HCab    G    T        0      0        2 
  21  chr21_32416387     HPrz    G    T        0      0        2 
  21  chr21_32416387     ZBoe    G    T        0      0        2 
  21  chr21_32416387     ZGre    G    T        0      0        2 
  21  chr21_32416387     ZHar    G    T        0      0        2 
  21  chr21_32416387   Sample    G    T        0      0        2 
  21  chr21_32417649     AAsi    C    T        0      0        2 
  21  chr21_32417649     AKia    C    T        1      2        2 
  21  chr21_32417649     AOna    C    T      0.5      1        2 
  21  chr21_32417649     ASom    C    T        0      0        2 
  21  chr21_32417649     HCab    C    T        0      0        2 
  21  chr21_32417649     HPrz    C    T        0      0        2 
  21  chr21_32417649     ZBoe    C    T        0      0        2 
  21  chr21_32417649     ZGre    C    T        0      0        2 
  21  chr21_32417649     ZHar    C    T        0      0        2 
  21  chr21_32417649   Sample    C    T        0      0        2 
  21  chr21_32417956     AAsi    G    C        0      0        2 
  21  chr21_32417956     AKia    G    C        0      0        2 
  21  chr21_32417956     AOna    G    C        0      0        2 
  21  chr21_32417956     ASom    G    C        0      0        2 
  21  chr21_32417956     HCab    G    C      0.5      1        2 
  21  chr21_32417956     HPrz    G    C        0      0        2 
  21  chr21_32417956     ZBoe    G    C        0      0        2 
  21  chr21_32417956     ZGre    G    C        0      0        2 
  21  chr21_32417956     ZHar    G    C        0      0        2 
  21  chr21_32417956   Sample    G    C        0      0        2 
  21  chr21_32420096     AAsi    G    A        0      0        2 
  21  chr21_32420096     AKia    G    A      0.5      1        2 
  21  chr21_32420096     AOna    G    A        0      0        2 
  21  chr21_32420096     ASom    G    A        0      0        2 
  21  chr21_32420096     HCab    G    A        0      0        2 
  21  chr21_32420096     HPrz    G    A        0      0        2 
  21  chr21_32420096     ZBoe    G    A        0      0        2 
  21  chr21_32420096     ZGre    G    A        0      0        2 
  21  chr21_32420096     ZHar    G    A        0      0        2 
  21  chr21_32420096   Sample    G    A        0      0        2 
  21  chr21_32423633     AAsi    T    C        0      0        2 
  21  chr21_32423633     AKia    T    C        0      0        2 
  21  chr21_32423633     AOna    T    C        0      0        2 
  21  chr21_32423633     ASom    T    C        0      0        2 
  21  chr21_32423633     HCab    T    C        0      0        2 
  21  chr21_32423633     HPrz    T    C        0      0        2 
  21  chr21_32423633     ZBoe    T    C        0      0        2 
  21  chr21_32423633     ZGre    T    C        0      0        2 
  21  chr21_32423633     ZHar    T    C      0.5      1        2 
  21  chr21_32423633   Sample    T    C        0      0        2 
  21  chr21_32425767     AAsi    T    C        0      0        2 
  21  chr21_32425767     AKia    T    C        1      2        2 
  21  chr21_32425767     AOna    T    C      0.5      1        2 
  21  chr21_32425767     ASom    T    C        0      0        2 
  21  chr21_32425767     HCab    T    C        0      0        2 
  21  chr21_32425767     HPrz    T    C        0      0        2 
  21  chr21_32425767     ZBoe    T    C        0      0        2 
  21  chr21_32425767     ZGre    T    C        0      0        2 
  21  chr21_32425767     ZHar    T    C        0      0        2 
  21  chr21_32425767   Sample    T    C        0      0        2 
  21  chr21_32428962     AAsi    C    G        0      0        2 
  21  chr21_32428962     AKia    C    G      0.5      1        2 
  21  chr21_32428962     AOna    C    G      0.5      1        2 
  21  chr21_32428962     ASom    C    G        0      0        2 
  21  chr21_32428962     HCab    C    G        0      0        2 
  21  chr21_32428962     HPrz    C    G        0      0        2 
  21  chr21_32428962     ZBoe    C    G        0      0        2 
  21  chr21_32428962     ZGre    C    G        0      0        2 
  21  chr21_32428962     ZHar    C    G        0      0        2 
  21  chr21_32428962   Sample    C    G        0      0        2 
  21  chr21_32430756     AAsi    G    A        1      2        2 
  21  chr21_32430756     AKia    G    A        0      0        2 
  21  chr21_32430756     AOna    G    A        0      0        2 
  21  chr21_32430756     ASom    G    A        1      2        2 
  21  chr21_32430756     HCab    G    A        0      0        2 
  21  chr21_32430756     HPrz    G    A        0      0        2 
  21  chr21_32430756     ZBoe    G    A        0      0        2 
  21  chr21_32430756     ZGre    G    A        0      0        2 
  21  chr21_32430756     ZHar    G    A        0      0        2 
  21  chr21_32430756   Sample    G    A        0      0        2 
  21  chr21_32439414     AAsi    C    T        0      0        2 
  21  chr21_32439414     AKia    C    T        0      0        2 
  21  chr21_32439414     AOna    C    T        0      0        2 
  21  chr21_32439414     ASom    C    T        0      0        2 
  21  chr21_32439414     HCab    C    T        1      2        2 
  21  chr21_32439414     HPrz    C    T        1      2        2 
  21  chr21_32439414     ZBoe    C    T        0      0        2 
  21  chr21_32439414     ZGre    C    T        0      0        2 
  21  chr21_32439414     ZHar    C    T        0      0        2 
  21  chr21_32439414   Sample    C    T        1      2        2 
  21  chr21_32441656     AAsi    A    T        0      0        2 
  21  chr21_32441656     AKia    A    T        0      0        2 
  21  chr21_32441656     AOna    A    T        0      0        2 
  21  chr21_32441656     ASom    A    T        0      0        2 
  21  chr21_32441656     HCab    A    T        1      2        2 
  21  chr21_32441656     HPrz    A    T        1      2        2 
  21  chr21_32441656     ZBoe    A    T        0      0        2 
  21  chr21_32441656     ZGre    A    T        0      0        2 
  21  chr21_32441656     ZHar    A    T        0      0        2 
  21  chr21_32441656   Sample    A    T        1      2        2 
  21  chr21_32445311     AAsi    C    A        0      0        2 
  21  chr21_32445311     AKia    C    A        1      2        2 
  21  chr21_32445311     AOna    C    A        1      2        2 
  21  chr21_32445311     ASom    C    A        0      0        2 
  21  chr21_32445311     HCab    C    A        0      0        2 
  21  chr21_32445311     HPrz    C    A        0      0        2 
  21  chr21_32445311     ZBoe    C    A        0      0        2 
  21  chr21_32445311     ZGre    C    A        0      0        2 
  21  chr21_32445311     ZHar    C    A        0      0        2 
  21  chr21_32445311   Sample    C    A        0      0        2 
  21  chr21_32446504     AAsi    T    C        0      0        2 
  21  chr21_32446504     AKia    T    C        1      2        2 
  21  chr21_32446504     AOna    T    C      0.5      1        2 
  21  chr21_32446504     ASom    T    C        0      0        2 
  21  chr21_32446504     HCab    T    C        0      0        2 
  21  chr21_32446504     HPrz    T    C        0      0        2 
  21  chr21_32446504     ZBoe    T    C        0      0        2 
  21  chr21_32446504     ZGre    T    C        0      0        2 
  21  chr21_32446504     ZHar    T    C        0      0        2 
  21  chr21_32446504   Sample    T    C        0      0        2 
  21  chr21_32460461     AAsi    G    C        0      0        2 
  21  chr21_32460461     AKia    G    C        0      0        2 
  21  chr21_32460461     AOna    G    C        0      0        2 
  21  chr21_32460461     ASom    G    C        0      0        2 
  21  chr21_32460461     HCab    G    C        0      0        2 
  21  chr21_32460461     HPrz    G    C        0      0        2 
  21  chr21_32460461     ZBoe    G    C        0      0        2 
  21  chr21_32460461     ZGre    G    C        1      2        2 
  21  chr21_32460461     ZHar    G    C        0      0        2 
  21  chr21_32460461   Sample    G    C        0      0        2 
  21  chr21_32460925     AAsi    C    T        0      0        2 
  21  chr21_32460925     AKia    C    T        0      0        2 
  21  chr21_32460925     AOna    C    T        0      0        2 
  21  chr21_32460925     ASom    C    T        0      0        2 
  21  chr21_32460925     HCab    C    T        1      2        2 
  21  chr21_32460925     HPrz    C    T        1      2        2 
  21  chr21_32460925     ZBoe    C    T        0      0        2 
  21  chr21_32460925     ZGre    C    T        0      0        2 
  21  chr21_32460925     ZHar    C    T        0      0        2 
  21  chr21_32460925   Sample    C    T        1      2        2 
  21  chr21_32462547     AAsi    C    T        0      0        2 
  21  chr21_32462547     AKia    C    T        0      0        2 
  21  chr21_32462547     AOna    C    T        0      0        2 
  21  chr21_32462547     ASom    C    T        0      0        2 
  21  chr21_32462547     HCab    C    T        0      0        2 
  21  chr21_32462547     HPrz    C    T        0      0        2 
  21  chr21_32462547     ZBoe    C    T        1      2        2 
  21  chr21_32462547     ZGre    C    T        1      2        2 
  21  chr21_32462547     ZHar    C    T        0      0        2 
  21  chr21_32462547   Sample    C    T        0      0        2 
  21  chr21_32471449     AAsi    C    T        0      0        2 
  21  chr21_32471449     AKia    C    T        0      0        2 
  21  chr21_32471449     AOna    C    T        0      0        2 
  21  chr21_32471449     ASom    C    T        0      0        2 
  21  chr21_32471449     HCab    C    T        0      0        2 
  21  chr21_32471449     HPrz    C    T      0.5      1        2 
  21  chr21_32471449     ZBoe    C    T        0      0        2 
  21  chr21_32471449     ZGre    C    T        0      0        2 
  21  chr21_32471449     ZHar    C    T        0      0        2 
  21  chr21_32471449   Sample    C    T        0      0        2 
  21  chr21_32478428     AAsi    T    C        0      0        2 
  21  chr21_32478428     AKia    T    C        0      0        2 
  21  chr21_32478428     AOna    T    C        0      0        2 
  21  chr21_32478428     ASom    T    C        0      0        2 
  21  chr21_32478428     HCab    T    C        0      0        2 
  21  chr21_32478428     HPrz    T    C        0      0        2 
  21  chr21_32478428     ZBoe    T    C        0      0        2 
  21  chr21_32478428     ZGre    T    C        1      2        2 
  21  chr21_32478428     ZHar    T    C        0      0        2 
  21  chr21_32478428   Sample    T    C        0      0        2 
  21  chr21_32478521     AAsi    T    C        0      0        2 
  21  chr21_32478521     AKia    T    C        0      0        2 
  21  chr21_32478521     AOna    T    C        0      0        2 
  21  chr21_32478521     ASom    T    C        0      0        2 
  21  chr21_32478521     HCab    T    C        1      2        2 
  21  chr21_32478521     HPrz    T    C        1      2        2 
  21  chr21_32478521     ZBoe    T    C        0      0        2 
  21  chr21_32478521     ZGre    T    C        0      0        2 
  21  chr21_32478521     ZHar    T    C        0      0        2 
  21  chr21_32478521   Sample    T    C        1      2        2 
  21  chr21_32478822     AAsi    G    C        0      0        2 
  21  chr21_32478822     AKia    G    C        0      0        2 
  21  chr21_32478822     AOna    G    C        0      0        2 
  21  chr21_32478822     ASom    G    C        0      0        2 
  21  chr21_32478822     HCab    G    C        0      0        2 
  21  chr21_32478822     HPrz    G    C        0      0        2 
  21  chr21_32478822     ZBoe    G    C      0.5      1        2 
  21  chr21_32478822     ZGre    G    C        0      0        2 
  21  chr21_32478822     ZHar    G    C        0      0        2 
  21  chr21_32478822   Sample    G    C        0      0        2 
  21  chr21_32479362     AAsi    A    G        0      0        2 
  21  chr21_32479362     AKia    A    G        0      0        2 
  21  chr21_32479362     AOna    A    G        0      0        2 
  21  chr21_32479362     ASom    A    G        0      0        2 
  21  chr21_32479362     HCab    A    G        1      2        2 
  21  chr21_32479362     HPrz    A    G        1      2        2 
  21  chr21_32479362     ZBoe    A    G        0      0        2 
  21  chr21_32479362     ZGre    A    G        0      0        2 
  21  chr21_32479362     ZHar    A    G        0      0        2 
  21  chr21_32479362   Sample    A    G        1      2        2 
  21  chr21_32482544     AAsi    C    T        0      0        2 
  21  chr21_32482544     AKia    C    T      0.5      1        2 
  21  chr21_32482544     AOna    C    T        0      0        2 
  21  chr21_32482544     ASom    C    T        0      0        2 
  21  chr21_32482544     HCab    C    T        0      0        2 
  21  chr21_32482544     HPrz    C    T        0      0        2 
  21  chr21_32482544     ZBoe    C    T        0      0        2 
  21  chr21_32482544     ZGre    C    T        0      0        2 
  21  chr21_32482544     ZHar    C    T        0      0        2 
  21  chr21_32482544   Sample    C    T        0      0        2 
  21  chr21_32487449     AAsi    A    G        0      0        2 
  21  chr21_32487449     AKia    A    G      0.5      1        2 
  21  chr21_32487449     AOna    A    G        0      0        2 
  21  chr21_32487449     ASom    A    G        0      0        2 
  21  chr21_32487449     HCab    A    G        0      0        2 
  21  chr21_32487449     HPrz    A    G        0      0        2 
  21  chr21_32487449     ZBoe    A    G        0      0        2 
  21  chr21_32487449     ZGre    A    G        0      0        2 
  21  chr21_32487449     ZHar    A    G        0      0        2 
  21  chr21_32487449   Sample    A    G        0      0        2 
  21  chr21_32491243     AAsi    C    T        0      0        2 
  21  chr21_32491243     AKia    C    T        0      0        2 
  21  chr21_32491243     AOna    C    T        0      0        2 
  21  chr21_32491243     ASom    C    T        0      0        2 
  21  chr21_32491243     HCab    C    T        1      2        2 
  21  chr21_32491243     HPrz    C    T        1      2        2 
  21  chr21_32491243     ZBoe    C    T        0      0        2 
  21  chr21_32491243     ZGre    C    T        0      0        2 
  21  chr21_32491243     ZHar    C    T        0      0        2 
  21  chr21_32491243   Sample    C    T        0      0        2 
  21  chr21_32507168     AAsi    C    G        0      0        2 
  21  chr21_32507168     AKia    C    G        0      0        2 
  21  chr21_32507168     AOna    C    G        0      0        2 
  21  chr21_32507168     ASom    C    G        0      0        2 
  21  chr21_32507168     HCab    C    G        1      2        2 
  21  chr21_32507168     HPrz    C    G        1      2        2 
  21  chr21_32507168     ZBoe    C    G        0      0        2 
  21  chr21_32507168     ZGre    C    G        0      0        2 
  21  chr21_32507168     ZHar    C    G        0      0        2 
  21  chr21_32507168   Sample    C    G        1      2        2 
  21  chr21_32507244     AAsi    C    A        1      2        2 
  21  chr21_32507244     AKia    C    A        0      0        2 
  21  chr21_32507244     AOna    C    A        0      0        2 
  21  chr21_32507244     ASom    C    A        1      2        2 
  21  chr21_32507244     HCab    C    A        0      0        2 
  21  chr21_32507244     HPrz    C    A        0      0        2 
  21  chr21_32507244     ZBoe    C    A        0      0        2 
  21  chr21_32507244     ZGre    C    A        0      0        2 
  21  chr21_32507244     ZHar    C    A        0      0        2 
  21  chr21_32507244   Sample    C    A        0      0        2 
  21  chr21_32516222     AAsi    A    G        0      0        2 
  21  chr21_32516222     AKia    A    G      0.5      1        2 
  21  chr21_32516222     AOna    A    G        0      0        2 
  21  chr21_32516222     ASom    A    G        0      0        2 
  21  chr21_32516222     HCab    A    G        0      0        2 
  21  chr21_32516222     HPrz    A    G        0      0        2 
  21  chr21_32516222     ZBoe    A    G        0      0        2 
  21  chr21_32516222     ZGre    A    G        0      0        2 
  21  chr21_32516222     ZHar    A    G        0      0        2 
  21  chr21_32516222   Sample    A    G        0      0        2 
  21  chr21_32524509     AAsi    C    G        0      0        2 
  21  chr21_32524509     AKia    C    G        0      0        2 
  21  chr21_32524509     AOna    C    G        0      0        2 
  21  chr21_32524509     ASom    C    G        0      0        2 
  21  chr21_32524509     HCab    C    G        0      0        2 
  21  chr21_32524509     HPrz    C    G        0      0        2 
  21  chr21_32524509     ZBoe    C    G        0      0        2 
  21  chr21_32524509     ZGre    C    G      0.5      1        2 
  21  chr21_32524509     ZHar    C    G        0      0        2 
  21  chr21_32524509   Sample    C    G        0      0        2 
  21  chr21_32537730     AAsi    T    G        0      0        2 
  21  chr21_32537730     AKia    T    G        0      0        2 
  21  chr21_32537730     AOna    T    G        0      0        2 
  21  chr21_32537730     ASom    T    G        1      2        2 
  21  chr21_32537730     HCab    T    G        0      0        2 
  21  chr21_32537730     HPrz    T    G        0      0        2 
  21  chr21_32537730     ZBoe    T    G        0      0        2 
  21  chr21_32537730     ZGre    T    G        0      0        2 
  21  chr21_32537730     ZHar    T    G        0      0        2 
  21  chr21_32537730   Sample    T    G        0      0        2 
  21  chr21_32539066     AAsi    C    G        0      0        2 
  21  chr21_32539066     AKia    C    G        0      0        2 
  21  chr21_32539066     AOna    C    G        0      0        2 
  21  chr21_32539066     ASom    C    G        0      0        2 
  21  chr21_32539066     HCab    C    G        0      0        2 
  21  chr21_32539066     HPrz    C    G        0      0        2 
  21  chr21_32539066     ZBoe    C    G        1      2        2 
  21  chr21_32539066     ZGre    C    G        0      0        2 
  21  chr21_32539066     ZHar    C    G        0      0        2 
  21  chr21_32539066   Sample    C    G        0      0        2 
  21  chr21_32548026     AAsi    C    A        0      0        2 
  21  chr21_32548026     AKia    C    A        0      0        2 
  21  chr21_32548026     AOna    C    A        0      0        2 
  21  chr21_32548026     ASom    C    A        0      0        2 
  21  chr21_32548026     HCab    C    A        1      2        2 
  21  chr21_32548026     HPrz    C    A        1      2        2 
  21  chr21_32548026     ZBoe    C    A        0      0        2 
  21  chr21_32548026     ZGre    C    A        0      0        2 
  21  chr21_32548026     ZHar    C    A        0      0        2 
  21  chr21_32548026   Sample    C    A        1      2        2 
  21  chr21_32548776     AAsi    T    C        0      0        2 
  21  chr21_32548776     AKia    T    C        0      0        2 
  21  chr21_32548776     AOna    T    C        0      0        2 
  21  chr21_32548776     ASom    T    C        0      0        2 
  21  chr21_32548776     HCab    T    C        1      2        2 
  21  chr21_32548776     HPrz    T    C        1      2        2 
  21  chr21_32548776     ZBoe    T    C        0      0        2 
  21  chr21_32548776     ZGre    T    C        0      0        2 
  21  chr21_32548776     ZHar    T    C        0      0        2 
  21  chr21_32548776   Sample    T    C        1      2        2 
  21  chr21_32555009     AAsi    C    G        0      0        2 
  21  chr21_32555009     AKia    C    G        0      0        2 
  21  chr21_32555009     AOna    C    G        0      0        2 
  21  chr21_32555009     ASom    C    G        0      0        2 
  21  chr21_32555009     HCab    C    G        0      0        2 
  21  chr21_32555009     HPrz    C    G        0      0        2 
  21  chr21_32555009     ZBoe    C    G      0.5      1        2 
  21  chr21_32555009     ZGre    C    G        0      0        2 
  21  chr21_32555009     ZHar    C    G        0      0        2 
  21  chr21_32555009   Sample    C    G        0      0        2 
  21  chr21_32555024     AAsi    T    C        0      0        2 
  21  chr21_32555024     AKia    T    C        0      0        2 
  21  chr21_32555024     AOna    T    C        0      0        2 
  21  chr21_32555024     ASom    T    C        0      0        2 
  21  chr21_32555024     HCab    T    C        1      2        2 
  21  chr21_32555024     HPrz    T    C        1      2        2 
  21  chr21_32555024     ZBoe    T    C        0      0        2 
  21  chr21_32555024     ZGre    T    C        0      0        2 
  21  chr21_32555024     ZHar    T    C        0      0        2 
  21  chr21_32555024   Sample    T    C        1      2        2 
  21  chr21_32558405     AAsi    C    T        0      0        2 
  21  chr21_32558405     AKia    C    T        0      0        2 
  21  chr21_32558405     AOna    C    T        0      0        2 
  21  chr21_32558405     ASom    C    T        0      0        2 
  21  chr21_32558405     HCab    C    T        1      2        2 
  21  chr21_32558405     HPrz    C    T        1      2        2 
  21  chr21_32558405     ZBoe    C    T        0      0        2 
  21  chr21_32558405     ZGre    C    T        0      0        2 
  21  chr21_32558405     ZHar    C    T        0      0        2 
  21  chr21_32558405   Sample    C    T        0      0        2 
  21  chr21_32563025     AAsi    G    A        0      0        2 
  21  chr21_32563025     AKia    G    A        0      0        2 
  21  chr21_32563025     AOna    G    A        0      0        2 
  21  chr21_32563025     ASom    G    A        0      0        2 
  21  chr21_32563025     HCab    G    A        1      2        2 
  21  chr21_32563025     HPrz    G    A        1      2        2 
  21  chr21_32563025     ZBoe    G    A        0      0        2 
  21  chr21_32563025     ZGre    G    A        0      0        2 
  21  chr21_32563025     ZHar    G    A        0      0        2 
  21  chr21_32563025   Sample    G    A        1      2        2 
  21  chr21_32578451     AAsi    C    A      0.5      1        2 
  21  chr21_32578451     AKia    C    A        0      0        2 
  21  chr21_32578451     AOna    C    A        0      0        2 
  21  chr21_32578451     ASom    C    A        0      0        2 
  21  chr21_32578451     HCab    C    A        0      0        2 
  21  chr21_32578451     HPrz    C    A        0      0        2 
  21  chr21_32578451     ZBoe    C    A        0      0        2 
  21  chr21_32578451     ZGre    C    A        0      0        2 
  21  chr21_32578451     ZHar    C    A        0      0        2 
  21  chr21_32578451   Sample    C    A        0      0        2 
  21  chr21_32578508     AAsi    T    A        0      0        2 
  21  chr21_32578508     AKia    T    A        0      0        2 
  21  chr21_32578508     AOna    T    A        0      0        2 
  21  chr21_32578508     ASom    T    A        0      0        2 
  21  chr21_32578508     HCab    T    A        1      2        2 
  21  chr21_32578508     HPrz    T    A        1      2        2 
  21  chr21_32578508     ZBoe    T    A        0      0        2 
  21  chr21_32578508     ZGre    T    A        0      0        2 
  21  chr21_32578508     ZHar    T    A        0      0        2 
  21  chr21_32578508   Sample    T    A        1      2        2 
  21  chr21_32586942     AAsi    A    G        0      0        2 
  21  chr21_32586942     AKia    A    G        0      0        2 
  21  chr21_32586942     AOna    A    G        0      0        2 
  21  chr21_32586942     ASom    A    G        0      0        2 
  21  chr21_32586942     HCab    A    G        0      0        2 
  21  chr21_32586942     HPrz    A    G        0      0        2 
  21  chr21_32586942     ZBoe    A    G        1      2        2 
  21  chr21_32586942     ZGre    A    G        1      2        2 
  21  chr21_32586942     ZHar    A    G        1      2        2 
  21  chr21_32586942   Sample    A    G        0      0        2 
  21  chr21_32595000     AAsi    A    G        0      0        2 
  21  chr21_32595000     AKia    A    G        0      0        2 
  21  chr21_32595000     AOna    A    G        0      0        2 
  21  chr21_32595000     ASom    A    G        0      0        2 
  21  chr21_32595000     HCab    A    G      0.5      1        2 
  21  chr21_32595000     HPrz    A    G      0.5      1        2 
  21  chr21_32595000     ZBoe    A    G        0      0        2 
  21  chr21_32595000     ZGre    A    G        0      0        2 
  21  chr21_32595000     ZHar    A    G        0      0        2 
  21  chr21_32595000   Sample    A    G        1      2        2 
  21  chr21_32598754     AAsi    G    C        0      0        2 
  21  chr21_32598754     AKia    G    C        1      2        2 
  21  chr21_32598754     AOna    G    C        1      2        2 
  21  chr21_32598754     ASom    G    C        0      0        2 
  21  chr21_32598754     HCab    G    C        0      0        2 
  21  chr21_32598754     HPrz    G    C        0      0        2 
  21  chr21_32598754     ZBoe    G    C        0      0        2 
  21  chr21_32598754     ZGre    G    C        0      0        2 
  21  chr21_32598754     ZHar    G    C        0      0        2 
  21  chr21_32598754   Sample    G    C        0      0        2 
  21  chr21_32606908     AAsi    T    A      0.5      1        2 
  21  chr21_32606908     AKia    T    A        0      0        2 
  21  chr21_32606908     AOna    T    A        0      0        2 
  21  chr21_32606908     ASom    T    A        0      0        2 
  21  chr21_32606908     HCab    T    A        0      0        2 
  21  chr21_32606908     HPrz    T    A        0      0        2 
  21  chr21_32606908     ZBoe    T    A        0      0        2 
  21  chr21_32606908     ZGre    T    A        0      0        2 
  21  chr21_32606908     ZHar    T    A        0      0        2 
  21  chr21_32606908   Sample    T    A        0      0        2 
  21  chr21_32607088     AAsi    A    G        0      0        2 
  21  chr21_32607088     AKia    A    G        0      0        2 
  21  chr21_32607088     AOna    A    G        0      0        2 
  21  chr21_32607088     ASom    A    G        0      0        2 
  21  chr21_32607088     HCab    A    G        1      2        2 
  21  chr21_32607088     HPrz    A    G        1      2        2 
  21  chr21_32607088     ZBoe    A    G        0      0        2 
  21  chr21_32607088     ZGre    A    G        0      0        2 
  21  chr21_32607088     ZHar    A    G        0      0        2 
  21  chr21_32607088   Sample    A    G        1      2        2 
  21  chr21_32609311     AAsi    A    G        0      0        2 
  21  chr21_32609311     AKia    A    G        0      0        2 
  21  chr21_32609311     AOna    A    G        0      0        2 
  21  chr21_32609311     ASom    A    G        0      0        2 
  21  chr21_32609311     HCab    A    G        0      0        2 
  21  chr21_32609311     HPrz    A    G        0      0        2 
  21  chr21_32609311     ZBoe    A    G        1      2        2 
  21  chr21_32609311     ZGre    A    G        1      2        2 
  21  chr21_32609311     ZHar    A    G        1      2        2 
  21  chr21_32609311   Sample    A    G        0      0        2 
  21  chr21_32616557     AAsi    G    A        0      0        2 
  21  chr21_32616557     AKia    G    A        0      0        2 
  21  chr21_32616557     AOna    G    A        0      0        2 
  21  chr21_32616557     ASom    G    A        0      0        2 
  21  chr21_32616557     HCab    G    A        1      2        2 
  21  chr21_32616557     HPrz    G    A        1      2        2 
  21  chr21_32616557     ZBoe    G    A        0      0        2 
  21  chr21_32616557     ZGre    G    A        0      0        2 
  21  chr21_32616557     ZHar    G    A        0      0        2 
  21  chr21_32616557   Sample    G    A        1      2        2 
  21  chr21_32619129     AAsi    C    T        0      0        2 
  21  chr21_32619129     AKia    C    T        0      0        2 
  21  chr21_32619129     AOna    C    T        0      0        2 
  21  chr21_32619129     ASom    C    T        0      0        2 
  21  chr21_32619129     HCab    C    T        1      2        2 
  21  chr21_32619129     HPrz    C    T        1      2        2 
  21  chr21_32619129     ZBoe    C    T        0      0        2 
  21  chr21_32619129     ZGre    C    T        0      0        2 
  21  chr21_32619129     ZHar    C    T        0      0        2 
  21  chr21_32619129   Sample    C    T        1      2        2 
  21  chr21_32621857     AAsi    G    T        0      0        2 
  21  chr21_32621857     AKia    G    T        0      0        2 
  21  chr21_32621857     AOna    G    T        0      0        2 
  21  chr21_32621857     ASom    G    T        0      0        2 
  21  chr21_32621857     HCab    G    T        1      2        2 
  21  chr21_32621857     HPrz    G    T        1      2        2 
  21  chr21_32621857     ZBoe    G    T        0      0        2 
  21  chr21_32621857     ZGre    G    T        0      0        2 
  21  chr21_32621857     ZHar    G    T        0      0        2 
  21  chr21_32621857   Sample    G    T        1      2        2 
  21  chr21_32628917     AAsi    C    A        0      0        2 
  21  chr21_32628917     AKia    C    A        0      0        2 
  21  chr21_32628917     AOna    C    A        0      0        2 
  21  chr21_32628917     ASom    C    A        0      0        2 
  21  chr21_32628917     HCab    C    A        0      0        2 
  21  chr21_32628917     HPrz    C    A        0      0        2 
  21  chr21_32628917     ZBoe    C    A        0      0        2 
  21  chr21_32628917     ZGre    C    A        0      0        2 
  21  chr21_32628917     ZHar    C    A      0.5      1        2 
  21  chr21_32628917   Sample    C    A        0      0        2 
  21  chr21_32634962     AAsi    G    A        0      0        2 
  21  chr21_32634962     AKia    G    A        0      0        2 
  21  chr21_32634962     AOna    G    A        0      0        2 
  21  chr21_32634962     ASom    G    A        0      0        2 
  21  chr21_32634962     HCab    G    A        1      2        2 
  21  chr21_32634962     HPrz    G    A        1      2        2 
  21  chr21_32634962     ZBoe    G    A        0      0        2 
  21  chr21_32634962     ZGre    G    A        0      0        2 
  21  chr21_32634962     ZHar    G    A        0      0        2 
  21  chr21_32634962   Sample    G    A        1      2        2 
  21  chr21_32637124     AAsi    A    G        0      0        2 
  21  chr21_32637124     AKia    A    G        0      0        2 
  21  chr21_32637124     AOna    A    G      0.5      1        2 
  21  chr21_32637124     ASom    A    G        0      0        2 
  21  chr21_32637124     HCab    A    G        0      0        2 
  21  chr21_32637124     HPrz    A    G        0      0        2 
  21  chr21_32637124     ZBoe    A    G        0      0        2 
  21  chr21_32637124     ZGre    A    G        0      0        2 
  21  chr21_32637124     ZHar    A    G        0      0        2 
  21  chr21_32637124   Sample    A    G        0      0        2 
  21  chr21_32648652     AAsi    G    A        0      0        2 
  21  chr21_32648652     AKia    G    A        0      0        2 
  21  chr21_32648652     AOna    G    A        0      0        2 
  21  chr21_32648652     ASom    G    A        0      0        2 
  21  chr21_32648652     HCab    G    A        1      2        2 
  21  chr21_32648652     HPrz    G    A        1      2        2 
  21  chr21_32648652     ZBoe    G    A        0      0        2 
  21  chr21_32648652     ZGre    G    A        0      0        2 
  21  chr21_32648652     ZHar    G    A        0      0        2 
  21  chr21_32648652   Sample    G    A        1      2        2 
  21  chr21_32655609     AAsi    T    C        0      0        2 
  21  chr21_32655609     AKia    T    C        0      0        2 
  21  chr21_32655609     AOna    T    C        0      0        2 
  21  chr21_32655609     ASom    T    C        0      0        2 
  21  chr21_32655609     HCab    T    C        1      2        2 
  21  chr21_32655609     HPrz    T    C        1      2        2 
  21  chr21_32655609     ZBoe    T    C        0      0        2 
  21  chr21_32655609     ZGre    T    C        0      0        2 
  21  chr21_32655609     ZHar    T    C        0      0        2 
  21  chr21_32655609   Sample    T    C        1      2        2 
  21  chr21_32658498     AAsi    G    C        0      0        2 
  21  chr21_32658498     AKia    G    C        1      2        2 
  21  chr21_32658498     AOna    G    C        1      2        2 
  21  chr21_32658498     ASom    G    C        0      0        2 
  21  chr21_32658498     HCab    G    C        0      0        2 
  21  chr21_32658498     HPrz    G    C        0      0        2 
  21  chr21_32658498     ZBoe    G    C        0      0        2 
  21  chr21_32658498     ZGre    G    C        0      0        2 
  21  chr21_32658498     ZHar    G    C        0      0        2 
  21  chr21_32658498   Sample    G    C        0      0        2 
  21  chr21_32660240     AAsi    T    C        0      0        2 
  21  chr21_32660240     AKia    T    C        0      0        2 
  21  chr21_32660240     AOna    T    C        0      0        2 
  21  chr21_32660240     ASom    T    C        0      0        2 
  21  chr21_32660240     HCab    T    C        0      0        2 
  21  chr21_32660240     HPrz    T    C      0.5      1        2 
  21  chr21_32660240     ZBoe    T    C        0      0        2 
  21  chr21_32660240     ZGre    T    C        0      0        2 
  21  chr21_32660240     ZHar    T    C        0      0        2 
  21  chr21_32660240   Sample    T    C        0      0        2 
  21  chr21_32670088     AAsi    G    A        0      0        2 
  21  chr21_32670088     AKia    G    A        0      0        2 
  21  chr21_32670088     AOna    G    A        0      0        2 
  21  chr21_32670088     ASom    G    A        0      0        2 
  21  chr21_32670088     HCab    G    A        0      0        2 
  21  chr21_32670088     HPrz    G    A        0      0        2 
  21  chr21_32670088     ZBoe    G    A      0.5      1        2 
  21  chr21_32670088     ZGre    G    A        0      0        2 
  21  chr21_32670088     ZHar    G    A        0      0        2 
  21  chr21_32670088   Sample    G    A        0      0        2 
  21  chr21_32671391     AAsi    A    C        0      0        2 
  21  chr21_32671391     AKia    A    C        0      0        2 
  21  chr21_32671391     AOna    A    C        0      0        2 
  21  chr21_32671391     ASom    A    C        0      0        2 
  21  chr21_32671391     HCab    A    C        1      2        2 
  21  chr21_32671391     HPrz    A    C        1      2        2 
  21  chr21_32671391     ZBoe    A    C        0      0        2 
  21  chr21_32671391     ZGre    A    C        0      0        2 
  21  chr21_32671391     ZHar    A    C        0      0        2 
  21  chr21_32671391   Sample    A    C        1      2        2 
  21  chr21_32671804     AAsi    G    T        0      0        2 
  21  chr21_32671804     AKia    G    T        0      0        2 
  21  chr21_32671804     AOna    G    T        0      0        2 
  21  chr21_32671804     ASom    G    T        0      0        2 
  21  chr21_32671804     HCab    G    T        1      2        2 
  21  chr21_32671804     HPrz    G    T        1      2        2 
  21  chr21_32671804     ZBoe    G    T        0      0        2 
  21  chr21_32671804     ZGre    G    T        0      0        2 
  21  chr21_32671804     ZHar    G    T        0      0        2 
  21  chr21_32671804   Sample    G    T        1      2        2 
  21  chr21_32681417     AAsi    T    C        0      0        2 
  21  chr21_32681417     AKia    T    C        1      2        2 
  21  chr21_32681417     AOna    T    C        0      0        2 
  21  chr21_32681417     ASom    T    C        0      0        2 
  21  chr21_32681417     HCab    T    C        0      0        2 
  21  chr21_32681417     HPrz    T    C        0      0        2 
  21  chr21_32681417     ZBoe    T    C        0      0        2 
  21  chr21_32681417     ZGre    T    C        0      0        2 
  21  chr21_32681417     ZHar    T    C        0      0        2 
  21  chr21_32681417   Sample    T    C        0      0        2 
  21  chr21_32689517     AAsi    C    A        1      2        2 
  21  chr21_32689517     AKia    C    A        0      0        2 
  21  chr21_32689517     AOna    C    A        0      0        2 
  21  chr21_32689517     ASom    C    A        0      0        2 
  21  chr21_32689517     HCab    C    A        0      0        2 
  21  chr21_32689517     HPrz    C    A        0      0        2 
  21  chr21_32689517     ZBoe    C    A        0      0        2 
  21  chr21_32689517     ZGre    C    A        0      0        2 
  21  chr21_32689517     ZHar    C    A        0      0        2 
  21  chr21_32689517   Sample    C    A        0      0        2 
  21  chr21_32689890     AAsi    A    G        1      2        2 
  21  chr21_32689890     AKia    A    G        0      0        2 
  21  chr21_32689890     AOna    A    G        0      0        2 
  21  chr21_32689890     ASom    A    G        1      2        2 
  21  chr21_32689890     HCab    A    G        0      0        2 
  21  chr21_32689890     HPrz    A    G        0      0        2 
  21  chr21_32689890     ZBoe    A    G        0      0        2 
  21  chr21_32689890     ZGre    A    G        0      0        2 
  21  chr21_32689890     ZHar    A    G        0      0        2 
  21  chr21_32689890   Sample    A    G        0      0        2 
  21  chr21_32692289     AAsi    G    A        0      0        2 
  21  chr21_32692289     AKia    G    A        1      2        2 
  21  chr21_32692289     AOna    G    A        0      0        2 
  21  chr21_32692289     ASom    G    A        0      0        2 
  21  chr21_32692289     HCab    G    A        0      0        2 
  21  chr21_32692289     HPrz    G    A        0      0        2 
  21  chr21_32692289     ZBoe    G    A        0      0        2 
  21  chr21_32692289     ZGre    G    A        0      0        2 
  21  chr21_32692289     ZHar    G    A        0      0        2 
  21  chr21_32692289   Sample    G    A        0      0        2 
  21  chr21_32692340     AAsi    T    C        0      0        2 
  21  chr21_32692340     AKia    T    C        0      0        2 
  21  chr21_32692340     AOna    T    C        0      0        2 
  21  chr21_32692340     ASom    T    C        0      0        2 
  21  chr21_32692340     HCab    T    C        1      2        2 
  21  chr21_32692340     HPrz    T    C        1      2        2 
  21  chr21_32692340     ZBoe    T    C        0      0        2 
  21  chr21_32692340     ZGre    T    C        0      0        2 
  21  chr21_32692340     ZHar    T    C        0      0        2 
  21  chr21_32692340   Sample    T    C        1      2        2 
  21  chr21_32693669     AAsi    G    A        0      0        2 
  21  chr21_32693669     AKia    G    A        0      0        2 
  21  chr21_32693669     AOna    G    A        0      0        2 
  21  chr21_32693669     ASom    G    A        0      0        2 
  21  chr21_32693669     HCab    G    A        0      0        2 
  21  chr21_32693669     HPrz    G    A      0.5      1        2 
  21  chr21_32693669     ZBoe    G    A        0      0        2 
  21  chr21_32693669     ZGre    G    A        0      0        2 
  21  chr21_32693669     ZHar    G    A        0      0        2 
  21  chr21_32693669   Sample    G    A        0      0        2 
  21  chr21_32694213     AAsi    C    T        0      0        2 
  21  chr21_32694213     AKia    C    T        0      0        2 
  21  chr21_32694213     AOna    C    T        0      0        2 
  21  chr21_32694213     ASom    C    T        0      0        2 
  21  chr21_32694213     HCab    C    T        1      2        2 
  21  chr21_32694213     HPrz    C    T        1      2        2 
  21  chr21_32694213     ZBoe    C    T        0      0        2 
  21  chr21_32694213     ZGre    C    T        0      0        2 
  21  chr21_32694213     ZHar    C    T        0      0        2 
  21  chr21_32694213   Sample    C    T        1      2        2 
  21  chr21_32703782     AAsi    A    C        0      0        2 
  21  chr21_32703782     AKia    A    C        0      0        2 
  21  chr21_32703782     AOna    A    C        0      0        2 
  21  chr21_32703782     ASom    A    C        0      0        2 
  21  chr21_32703782     HCab    A    C        0      0        2 
  21  chr21_32703782     HPrz    A    C        0      0        2 
  21  chr21_32703782     ZBoe    A    C        0      0        2 
  21  chr21_32703782     ZGre    A    C        0      0        2 
  21  chr21_32703782     ZHar    A    C      0.5      1        2 
  21  chr21_32703782   Sample    A    C        0      0        2 
  21  chr21_32705699     AAsi    C    A        0      0        2 
  21  chr21_32705699     AKia    C    A        0      0        2 
  21  chr21_32705699     AOna    C    A        0      0        2 
  21  chr21_32705699     ASom    C    A        0      0        2 
  21  chr21_32705699     HCab    C    A        1      2        2 
  21  chr21_32705699     HPrz    C    A        1      2        2 
  21  chr21_32705699     ZBoe    C    A        0      0        2 
  21  chr21_32705699     ZGre    C    A        0      0        2 
  21  chr21_32705699     ZHar    C    A        0      0        2 
  21  chr21_32705699   Sample    C    A        1      2        2 
  21  chr21_32707053     AAsi    T    C        1      2        2 
  21  chr21_32707053     AKia    T    C        0      0        2 
  21  chr21_32707053     AOna    T    C        0      0        2 
  21  chr21_32707053     ASom    T    C        1      2        2 
  21  chr21_32707053     HCab    T    C        0      0        2 
  21  chr21_32707053     HPrz    T    C        0      0        2 
  21  chr21_32707053     ZBoe    T    C        0      0        2 
  21  chr21_32707053     ZGre    T    C        0      0        2 
  21  chr21_32707053     ZHar    T    C        0      0        2 
  21  chr21_32707053   Sample    T    C        0      0        2 
  21  chr21_32708899     AAsi    C    T        0      0        2 
  21  chr21_32708899     AKia    C    T      0.5      1        2 
  21  chr21_32708899     AOna    C    T        1      2        2 
  21  chr21_32708899     ASom    C    T        0      0        2 
  21  chr21_32708899     HCab    C    T        0      0        2 
  21  chr21_32708899     HPrz    C    T        0      0        2 
  21  chr21_32708899     ZBoe    C    T        0      0        2 
  21  chr21_32708899     ZGre    C    T        0      0        2 
  21  chr21_32708899     ZHar    C    T        0      0        2 
  21  chr21_32708899   Sample    C    T        0      0        2 
  21  chr21_32713888     AAsi    T    C        0      0        2 
  21  chr21_32713888     AKia    T    C        0      0        2 
  21  chr21_32713888     AOna    T    C        0      0        2 
  21  chr21_32713888     ASom    T    C        0      0        2 
  21  chr21_32713888     HCab    T    C        0      0        2 
  21  chr21_32713888     HPrz    T    C        0      0        2 
  21  chr21_32713888     ZBoe    T    C      0.5      1        2 
  21  chr21_32713888     ZGre    T    C        0      0        2 
  21  chr21_32713888     ZHar    T    C        0      0        2 
  21  chr21_32713888   Sample    T    C        0      0        2 
  21  chr21_32715261     AAsi    T    C        0      0        2 
  21  chr21_32715261     AKia    T    C        0      0        2 
  21  chr21_32715261     AOna    T    C        0      0        2 
  21  chr21_32715261     ASom    T    C        0      0        2 
  21  chr21_32715261     HCab    T    C        0      0        2 
  21  chr21_32715261     HPrz    T    C        0      0        2 
  21  chr21_32715261     ZBoe    T    C        0      0        2 
  21  chr21_32715261     ZGre    T    C        0      0        2 
  21  chr21_32715261     ZHar    T    C      0.5      1        2 
  21  chr21_32715261   Sample    T    C        0      0        2 
  21  chr21_32716791     AAsi    C    T        0      0        2 
  21  chr21_32716791     AKia    C    T        0      0        2 
  21  chr21_32716791     AOna    C    T        0      0        2 
  21  chr21_32716791     ASom    C    T        0      0        2 
  21  chr21_32716791     HCab    C    T        1      2        2 
  21  chr21_32716791     HPrz    C    T        1      2        2 
  21  chr21_32716791     ZBoe    C    T        0      0        2 
  21  chr21_32716791     ZGre    C    T        0      0        2 
  21  chr21_32716791     ZHar    C    T        0      0        2 
  21  chr21_32716791   Sample    C    T        1      2        2 
  21  chr21_32737198     AAsi    A    G        0      0        2 
  21  chr21_32737198     AKia    A    G        0      0        2 
  21  chr21_32737198     AOna    A    G        0      0        2 
  21  chr21_32737198     ASom    A    G        0      0        2 
  21  chr21_32737198     HCab    A    G        0      0        2 
  21  chr21_32737198     HPrz    A    G        0      0        2 
  21  chr21_32737198     ZBoe    A    G        0      0        2 
  21  chr21_32737198     ZGre    A    G        0      0        2 
  21  chr21_32737198     ZHar    A    G      0.5      1        2 
  21  chr21_32737198   Sample    A    G        0      0        2 
  21  chr21_32765109     AAsi    T    C        0      0        2 
  21  chr21_32765109     AKia    T    C        0      0        2 
  21  chr21_32765109     AOna    T    C        0      0        2 
  21  chr21_32765109     ASom    T    C        0      0        2 
  21  chr21_32765109     HCab    T    C        0      0        2 
  21  chr21_32765109     HPrz    T    C        0      0        2 
  21  chr21_32765109     ZBoe    T    C        0      0        2 
  21  chr21_32765109     ZGre    T    C        0      0        2 
  21  chr21_32765109     ZHar    T    C        1      2        2 
  21  chr21_32765109   Sample    T    C        0      0        2 
  21  chr21_32774477     AAsi    A    T        0      0        2 
  21  chr21_32774477     AKia    A    T        0      0        2 
  21  chr21_32774477     AOna    A    T        0      0        2 
  21  chr21_32774477     ASom    A    T        0      0        2 
  21  chr21_32774477     HCab    A    T        0      0        2 
  21  chr21_32774477     HPrz    A    T        0      0        2 
  21  chr21_32774477     ZBoe    A    T        1      2        2 
  21  chr21_32774477     ZGre    A    T        1      2        2 
  21  chr21_32774477     ZHar    A    T        0      0        2 
  21  chr21_32774477   Sample    A    T        0      0        2 
  21  chr21_32774722     AAsi    G    C        0      0        2 
  21  chr21_32774722     AKia    G    C        0      0        2 
  21  chr21_32774722     AOna    G    C        0      0        2 
  21  chr21_32774722     ASom    G    C        0      0        2 
  21  chr21_32774722     HCab    G    C      0.5      1        2 
  21  chr21_32774722     HPrz    G    C        0      0        2 
  21  chr21_32774722     ZBoe    G    C        0      0        2 
  21  chr21_32774722     ZGre    G    C        0      0        2 
  21  chr21_32774722     ZHar    G    C        0      0        2 
  21  chr21_32774722   Sample    G    C        1      2        2 
  21  chr21_32775867     AAsi    G    C        0      0        2 
  21  chr21_32775867     AKia    G    C        0      0        2 
  21  chr21_32775867     AOna    G    C        0      0        2 
  21  chr21_32775867     ASom    G    C        0      0        2 
  21  chr21_32775867     HCab    G    C        1      2        2 
  21  chr21_32775867     HPrz    G    C        1      2        2 
  21  chr21_32775867     ZBoe    G    C        0      0        2 
  21  chr21_32775867     ZGre    G    C        0      0        2 
  21  chr21_32775867     ZHar    G    C        0      0        2 
  21  chr21_32775867   Sample    G    C        1      2        2 
  21  chr21_32776356     AAsi    T    C        0      0        2 
  21  chr21_32776356     AKia    T    C        0      0        2 
  21  chr21_32776356     AOna    T    C        0      0        2 
  21  chr21_32776356     ASom    T    C        0      0        2 
  21  chr21_32776356     HCab    T    C      0.5      1        2 
  21  chr21_32776356     HPrz    T    C        1      2        2 
  21  chr21_32776356     ZBoe    T    C        0      0        2 
  21  chr21_32776356     ZGre    T    C        0      0        2 
  21  chr21_32776356     ZHar    T    C        0      0        2 
  21  chr21_32776356   Sample    T    C        0      0        2 
  21  chr21_32779563     AAsi    A    G        0      0        2 
  21  chr21_32779563     AKia    A    G        1      2        2 
  21  chr21_32779563     AOna    A    G        0      0        2 
  21  chr21_32779563     ASom    A    G        0      0        2 
  21  chr21_32779563     HCab    A    G        0      0        2 
  21  chr21_32779563     HPrz    A    G        0      0        2 
  21  chr21_32779563     ZBoe    A    G        0      0        2 
  21  chr21_32779563     ZGre    A    G        0      0        2 
  21  chr21_32779563     ZHar    A    G        0      0        2 
  21  chr21_32779563   Sample    A    G        0      0        2 
  21  chr21_32787890     AAsi    G    C        0      0        2 
  21  chr21_32787890     AKia    G    C        0      0        2 
  21  chr21_32787890     AOna    G    C        0      0        2 
  21  chr21_32787890     ASom    G    C        0      0        2 
  21  chr21_32787890     HCab    G    C        0      0        2 
  21  chr21_32787890     HPrz    G    C        0      0        2 
  21  chr21_32787890     ZBoe    G    C        1      2        2 
  21  chr21_32787890     ZGre    G    C        1      2        2 
  21  chr21_32787890     ZHar    G    C        0      0        2 
  21  chr21_32787890   Sample    G    C        0      0        2 
  21  chr21_32798886     AAsi    T    C        0      0        2 
  21  chr21_32798886     AKia    T    C        0      0        2 
  21  chr21_32798886     AOna    T    C        0      0        2 
  21  chr21_32798886     ASom    T    C        0      0        2 
  21  chr21_32798886     HCab    T    C        0      0        2 
  21  chr21_32798886     HPrz    T    C        0      0        2 
  21  chr21_32798886     ZBoe    T    C      0.5      1        2 
  21  chr21_32798886     ZGre    T    C        0      0        2 
  21  chr21_32798886     ZHar    T    C        0      0        2 
  21  chr21_32798886   Sample    T    C        0      0        2 
  21  chr21_32802839     AAsi    G    A        0      0        2 
  21  chr21_32802839     AKia    G    A        0      0        2 
  21  chr21_32802839     AOna    G    A        0      0        2 
  21  chr21_32802839     ASom    G    A        0      0        2 
  21  chr21_32802839     HCab    G    A        1      2        2 
  21  chr21_32802839     HPrz    G    A        1      2        2 
  21  chr21_32802839     ZBoe    G    A        0      0        2 
  21  chr21_32802839     ZGre    G    A        0      0        2 
  21  chr21_32802839     ZHar    G    A        0      0        2 
  21  chr21_32802839   Sample    G    A        1      2        2 
  21  chr21_32804328     AAsi    C    A        0      0        2 
  21  chr21_32804328     AKia    C    A        0      0        2 
  21  chr21_32804328     AOna    C    A        0      0        2 
  21  chr21_32804328     ASom    C    A        0      0        2 
  21  chr21_32804328     HCab    C    A        0      0        2 
  21  chr21_32804328     HPrz    C    A        0      0        2 
  21  chr21_32804328     ZBoe    C    A        0      0        2 
  21  chr21_32804328     ZGre    C    A        0      0        2 
  21  chr21_32804328     ZHar    C    A        1      2        2 
  21  chr21_32804328   Sample    C    A        0      0        2 
  21  chr21_32811906     AAsi    C    T        0      0        2 
  21  chr21_32811906     AKia    C    T        0      0        2 
  21  chr21_32811906     AOna    C    T        0      0        2 
  21  chr21_32811906     ASom    C    T        0      0        2 
  21  chr21_32811906     HCab    C    T        0      0        2 
  21  chr21_32811906     HPrz    C    T        0      0        2 
  21  chr21_32811906     ZBoe    C    T        0      0        2 
  21  chr21_32811906     ZGre    C    T        0      0        2 
  21  chr21_32811906     ZHar    C    T      0.5      1        2 
  21  chr21_32811906   Sample    C    T        0      0        2 
  21  chr21_32818211     AAsi    C    T        0      0        2 
  21  chr21_32818211     AKia    C    T        0      0        2 
  21  chr21_32818211     AOna    C    T        0      0        2 
  21  chr21_32818211     ASom    C    T        0      0        2 
  21  chr21_32818211     HCab    C    T        0      0        2 
  21  chr21_32818211     HPrz    C    T      0.5      1        2 
  21  chr21_32818211     ZBoe    C    T        0      0        2 
  21  chr21_32818211     ZGre    C    T        0      0        2 
  21  chr21_32818211     ZHar    C    T        0      0        2 
  21  chr21_32818211   Sample    C    T        0      0        2 
  21  chr21_32830775     AAsi    C    T        0      0        2 
  21  chr21_32830775     AKia    C    T        0      0        2 
  21  chr21_32830775     AOna    C    T        0      0        2 
  21  chr21_32830775     ASom    C    T        0      0        2 
  21  chr21_32830775     HCab    C    T        1      2        2 
  21  chr21_32830775     HPrz    C    T        1      2        2 
  21  chr21_32830775     ZBoe    C    T        0      0        2 
  21  chr21_32830775     ZGre    C    T        0      0        2 
  21  chr21_32830775     ZHar    C    T        0      0        2 
  21  chr21_32830775   Sample    C    T        1      2        2 
  21  chr21_32833043     AAsi    C    T        0      0        2 
  21  chr21_32833043     AKia    C    T        0      0        2 
  21  chr21_32833043     AOna    C    T        0      0        2 
  21  chr21_32833043     ASom    C    T        0      0        2 
  21  chr21_32833043     HCab    C    T        0      0        2 
  21  chr21_32833043     HPrz    C    T        0      0        2 
  21  chr21_32833043     ZBoe    C    T      0.5      1        2 
  21  chr21_32833043     ZGre    C    T        0      0        2 
  21  chr21_32833043     ZHar    C    T        0      0        2 
  21  chr21_32833043   Sample    C    T        0      0        2 
  21  chr21_32845099     AAsi    A    G        0      0        2 
  21  chr21_32845099     AKia    A    G        0      0        2 
  21  chr21_32845099     AOna    A    G        0      0        2 
  21  chr21_32845099     ASom    A    G        0      0        2 
  21  chr21_32845099     HCab    A    G        1      2        2 
  21  chr21_32845099     HPrz    A    G        1      2        2 
  21  chr21_32845099     ZBoe    A    G        0      0        2 
  21  chr21_32845099     ZGre    A    G        0      0        2 
  21  chr21_32845099     ZHar    A    G        0      0        2 
  21  chr21_32845099   Sample    A    G        1      2        2 
  21  chr21_32864737     AAsi    G    A        0      0        2 
  21  chr21_32864737     AKia    G    A        0      0        2 
  21  chr21_32864737     AOna    G    A        0      0        2 
  21  chr21_32864737     ASom    G    A        0      0        2 
  21  chr21_32864737     HCab    G    A        1      2        2 
  21  chr21_32864737     HPrz    G    A        1      2        2 
  21  chr21_32864737     ZBoe    G    A        0      0        2 
  21  chr21_32864737     ZGre    G    A        0      0        2 
  21  chr21_32864737     ZHar    G    A        0      0        2 
  21  chr21_32864737   Sample    G    A        1      2        2 
  21  chr21_32865228     AAsi    G    A        0      0        2 
  21  chr21_32865228     AKia    G    A        0      0        2 
  21  chr21_32865228     AOna    G    A        0      0        2 
  21  chr21_32865228     ASom    G    A        0      0        2 
  21  chr21_32865228     HCab    G    A        1      2        2 
  21  chr21_32865228     HPrz    G    A        1      2        2 
  21  chr21_32865228     ZBoe    G    A        0      0        2 
  21  chr21_32865228     ZGre    G    A        0      0        2 
  21  chr21_32865228     ZHar    G    A        0      0        2 
  21  chr21_32865228   Sample    G    A        1      2        2 
  21  chr21_32869024     AAsi    A    G        0      0        2 
  21  chr21_32869024     AKia    A    G        0      0        2 
  21  chr21_32869024     AOna    A    G        0      0        2 
  21  chr21_32869024     ASom    A    G        0      0        2 
  21  chr21_32869024     HCab    A    G        0      0        2 
  21  chr21_32869024     HPrz    A    G        0      0        2 
  21  chr21_32869024     ZBoe    A    G        0      0        2 
  21  chr21_32869024     ZGre    A    G        0      0        2 
  21  chr21_32869024     ZHar    A    G        1      2        2 
  21  chr21_32869024   Sample    A    G        0      0        2 
  21  chr21_32877914     AAsi    G    A        0      0        2 
  21  chr21_32877914     AKia    G    A        0      0        2 
  21  chr21_32877914     AOna    G    A        0      0        2 
  21  chr21_32877914     ASom    G    A        0      0        2 
  21  chr21_32877914     HCab    G    A        1      2        2 
  21  chr21_32877914     HPrz    G    A        1      2        2 
  21  chr21_32877914     ZBoe    G    A        0      0        2 
  21  chr21_32877914     ZGre    G    A        0      0        2 
  21  chr21_32877914     ZHar    G    A        0      0        2 
  21  chr21_32877914   Sample    G    A        1      2        2 
  21  chr21_32879895     AAsi    C    T        0      0        2 
  21  chr21_32879895     AKia    C    T        0      0        2 
  21  chr21_32879895     AOna    C    T        0      0        2 
  21  chr21_32879895     ASom    C    T        0      0        2 
  21  chr21_32879895     HCab    C    T        0      0        2 
  21  chr21_32879895     HPrz    C    T      0.5      1        2 
  21  chr21_32879895     ZBoe    C    T        0      0        2 
  21  chr21_32879895     ZGre    C    T        0      0        2 
  21  chr21_32879895     ZHar    C    T        0      0        2 
  21  chr21_32879895   Sample    C    T        0      0        2 
  21  chr21_32881522     AAsi    G    A      0.5      1        2 
  21  chr21_32881522     AKia    G    A        0      0        2 
  21  chr21_32881522     AOna    G    A        0      0        2 
  21  chr21_32881522     ASom    G    A        0      0        2 
  21  chr21_32881522     HCab    G    A        0      0        2 
  21  chr21_32881522     HPrz    G    A        0      0        2 
  21  chr21_32881522     ZBoe    G    A        0      0        2 
  21  chr21_32881522     ZGre    G    A        0      0        2 
  21  chr21_32881522     ZHar    G    A        0      0        2 
  21  chr21_32881522   Sample    G    A        0      0        2 
  21  chr21_32886733     AAsi    A    G        0      0        2 
  21  chr21_32886733     AKia    A    G        1      2        2 
  21  chr21_32886733     AOna    A    G      0.5      1        2 
  21  chr21_32886733     ASom    A    G        0      0        2 
  21  chr21_32886733     HCab    A    G        0      0        2 
  21  chr21_32886733     HPrz    A    G        0      0        2 
  21  chr21_32886733     ZBoe    A    G        0      0        2 
  21  chr21_32886733     ZGre    A    G        0      0        2 
  21  chr21_32886733     ZHar    A    G        0      0        2 
  21  chr21_32886733   Sample    A    G        0      0        2 
  21  chr21_32897192     AAsi    G    A        0      0        2 
  21  chr21_32897192     AKia    G    A        1      2        2 
  21  chr21_32897192     AOna    G    A        0      0        2 
  21  chr21_32897192     ASom    G    A        0      0        2 
  21  chr21_32897192     HCab    G    A        0      0        2 
  21  chr21_32897192     HPrz    G    A        0      0        2 
  21  chr21_32897192     ZBoe    G    A        0      0        2 
  21  chr21_32897192     ZGre    G    A        0      0        2 
  21  chr21_32897192     ZHar    G    A        0      0        2 
  21  chr21_32897192   Sample    G    A        0      0        2 
  21  chr21_32897217     AAsi    T    G        0      0        2 
  21  chr21_32897217     AKia    T    G        0      0        2 
  21  chr21_32897217     AOna    T    G        0      0        2 
  21  chr21_32897217     ASom    T    G        0      0        2 
  21  chr21_32897217     HCab    T    G        0      0        2 
  21  chr21_32897217     HPrz    T    G        0      0        2 
  21  chr21_32897217     ZBoe    T    G        0      0        2 
  21  chr21_32897217     ZGre    T    G        1      2        2 
  21  chr21_32897217     ZHar    T    G        0      0        2 
  21  chr21_32897217   Sample    T    G        0      0        2 
  21  chr21_32903889     AAsi    G    T      0.5      1        2 
  21  chr21_32903889     AKia    G    T        0      0        2 
  21  chr21_32903889     AOna    G    T        0      0        2 
  21  chr21_32903889     ASom    G    T        0      0        2 
  21  chr21_32903889     HCab    G    T        0      0        2 
  21  chr21_32903889     HPrz    G    T        0      0        2 
  21  chr21_32903889     ZBoe    G    T        1      2        2 
  21  chr21_32903889     ZGre    G    T        1      2        2 
  21  chr21_32903889     ZHar    G    T        1      2        2 
  21  chr21_32903889   Sample    G    T        0      0        2 
  21  chr21_32905468     AAsi    C    A        0      0        2 
  21  chr21_32905468     AKia    C    A        0      0        2 
  21  chr21_32905468     AOna    C    A        0      0        2 
  21  chr21_32905468     ASom    C    A        0      0        2 
  21  chr21_32905468     HCab    C    A        0      0        2 
  21  chr21_32905468     HPrz    C    A        0      0        2 
  21  chr21_32905468     ZBoe    C    A      0.5      1        2 
  21  chr21_32905468     ZGre    C    A        1      2        2 
  21  chr21_32905468     ZHar    C    A        0      0        2 
  21  chr21_32905468   Sample    C    A        0      0        2 
  21  chr21_32907268     AAsi    T    C        0      0        2 
  21  chr21_32907268     AKia    T    C        0      0        2 
  21  chr21_32907268     AOna    T    C      0.5      1        2 
  21  chr21_32907268     ASom    T    C        0      0        2 
  21  chr21_32907268     HCab    T    C        0      0        2 
  21  chr21_32907268     HPrz    T    C        0      0        2 
  21  chr21_32907268     ZBoe    T    C        0      0        2 
  21  chr21_32907268     ZGre    T    C        0      0        2 
  21  chr21_32907268     ZHar    T    C        0      0        2 
  21  chr21_32907268   Sample    T    C        0      0        2 
  21  chr21_32921745     AAsi    A    G        0      0        2 
  21  chr21_32921745     AKia    A    G        0      0        2 
  21  chr21_32921745     AOna    A    G        0      0        2 
  21  chr21_32921745     ASom    A    G        0      0        2 
  21  chr21_32921745     HCab    A    G        0      0        2 
  21  chr21_32921745     HPrz    A    G        0      0        2 
  21  chr21_32921745     ZBoe    A    G        0      0        2 
  21  chr21_32921745     ZGre    A    G        1      2        2 
  21  chr21_32921745     ZHar    A    G        0      0        2 
  21  chr21_32921745   Sample    A    G        0      0        2 
  21  chr21_32922387     AAsi    A    T        0      0        2 
  21  chr21_32922387     AKia    A    T        0      0        2 
  21  chr21_32922387     AOna    A    T        0      0        2 
  21  chr21_32922387     ASom    A    T        0      0        2 
  21  chr21_32922387     HCab    A    T        0      0        2 
  21  chr21_32922387     HPrz    A    T      0.5      1        2 
  21  chr21_32922387     ZBoe    A    T        0      0        2 
  21  chr21_32922387     ZGre    A    T        0      0        2 
  21  chr21_32922387     ZHar    A    T        0      0        2 
  21  chr21_32922387   Sample    A    T        0      0        2 
  21  chr21_32925978     AAsi    T    C        1      2        2 
  21  chr21_32925978     AKia    T    C        0      0        2 
  21  chr21_32925978     AOna    T    C        0      0        2 
  21  chr21_32925978     ASom    T    C        1      2        2 
  21  chr21_32925978     HCab    T    C        0      0        2 
  21  chr21_32925978     HPrz    T    C        0      0        2 
  21  chr21_32925978     ZBoe    T    C        0      0        2 
  21  chr21_32925978     ZGre    T    C        0      0        2 
  21  chr21_32925978     ZHar    T    C        0      0        2 
  21  chr21_32925978   Sample    T    C        0      0        2 
  21  chr21_32934854     AAsi    C    A        0      0        2 
  21  chr21_32934854     AKia    C    A        0      0        2 
  21  chr21_32934854     AOna    C    A      0.5      1        2 
  21  chr21_32934854     ASom    C    A        0      0        2 
  21  chr21_32934854     HCab    C    A        0      0        2 
  21  chr21_32934854     HPrz    C    A        0      0        2 
  21  chr21_32934854     ZBoe    C    A        0      0        2 
  21  chr21_32934854     ZGre    C    A        0      0        2 
  21  chr21_32934854     ZHar    C    A        0      0        2 
  21  chr21_32934854   Sample    C    A        0      0        2 
  21  chr21_32939713     AAsi    C    T        0      0        2 
  21  chr21_32939713     AKia    C    T        0      0        2 
  21  chr21_32939713     AOna    C    T        0      0        2 
  21  chr21_32939713     ASom    C    T        0      0        2 
  21  chr21_32939713     HCab    C    T        1      2        2 
  21  chr21_32939713     HPrz    C    T        1      2        2 
  21  chr21_32939713     ZBoe    C    T        0      0        2 
  21  chr21_32939713     ZGre    C    T        0      0        2 
  21  chr21_32939713     ZHar    C    T        0      0        2 
  21  chr21_32939713   Sample    C    T        1      2        2 
  21  chr21_32946120     AAsi    A    G        0      0        2 
  21  chr21_32946120     AKia    A    G        0      0        2 
  21  chr21_32946120     AOna    A    G        0      0        2 
  21  chr21_32946120     ASom    A    G        0      0        2 
  21  chr21_32946120     HCab    A    G        1      2        2 
  21  chr21_32946120     HPrz    A    G        1      2        2 
  21  chr21_32946120     ZBoe    A    G        0      0        2 
  21  chr21_32946120     ZGre    A    G        0      0        2 
  21  chr21_32946120     ZHar    A    G        0      0        2 
  21  chr21_32946120   Sample    A    G        1      2        2 
  21  chr21_32948663     AAsi    A    G        0      0        2 
  21  chr21_32948663     AKia    A    G        0      0        2 
  21  chr21_32948663     AOna    A    G        0      0        2 
  21  chr21_32948663     ASom    A    G        0      0        2 
  21  chr21_32948663     HCab    A    G        0      0        2 
  21  chr21_32948663     HPrz    A    G      0.5      1        2 
  21  chr21_32948663     ZBoe    A    G        0      0        2 
  21  chr21_32948663     ZGre    A    G        0      0        2 
  21  chr21_32948663     ZHar    A    G        0      0        2 
  21  chr21_32948663   Sample    A    G        0      0        2 
  21  chr21_32953734     AAsi    C    T        0      0        2 
  21  chr21_32953734     AKia    C    T        0      0        2 
  21  chr21_32953734     AOna    C    T        0      0        2 
  21  chr21_32953734     ASom    C    T        0      0        2 
  21  chr21_32953734     HCab    C    T        1      2        2 
  21  chr21_32953734     HPrz    C    T        1      2        2 
  21  chr21_32953734     ZBoe    C    T        0      0        2 
  21  chr21_32953734     ZGre    C    T        0      0        2 
  21  chr21_32953734     ZHar    C    T        0      0        2 
  21  chr21_32953734   Sample    C    T        1      2        2 
  21  chr21_32958218     AAsi    G    C        0      0        2 
  21  chr21_32958218     AKia    G    C        0      0        2 
  21  chr21_32958218     AOna    G    C        0      0        2 
  21  chr21_32958218     ASom    G    C        0      0        2 
  21  chr21_32958218     HCab    G    C        1      2        2 
  21  chr21_32958218     HPrz    G    C        1      2        2 
  21  chr21_32958218     ZBoe    G    C        0      0        2 
  21  chr21_32958218     ZGre    G    C        0      0        2 
  21  chr21_32958218     ZHar    G    C        0      0        2 
  21  chr21_32958218   Sample    G    C        1      2        2 
  21  chr21_32972347     AAsi    T    A        0      0        2 
  21  chr21_32972347     AKia    T    A        0      0        2 
  21  chr21_32972347     AOna    T    A        0      0        2 
  21  chr21_32972347     ASom    T    A        0      0        2 
  21  chr21_32972347     HCab    T    A        1      2        2 
  21  chr21_32972347     HPrz    T    A        1      2        2 
  21  chr21_32972347     ZBoe    T    A        0      0        2 
  21  chr21_32972347     ZGre    T    A        0      0        2 
  21  chr21_32972347     ZHar    T    A        0      0        2 
  21  chr21_32972347   Sample    T    A        1      2        2 
  21  chr21_32973733     AAsi    T    C        0      0        2 
  21  chr21_32973733     AKia    T    C        0      0        2 
  21  chr21_32973733     AOna    T    C        0      0        2 
  21  chr21_32973733     ASom    T    C        0      0        2 
  21  chr21_32973733     HCab    T    C        1      2        2 
  21  chr21_32973733     HPrz    T    C        1      2        2 
  21  chr21_32973733     ZBoe    T    C        0      0        2 
  21  chr21_32973733     ZGre    T    C        0      0        2 
  21  chr21_32973733     ZHar    T    C        0      0        2 
  21  chr21_32973733   Sample    T    C        1      2        2 
  21  chr21_32974090     AAsi    G    C        0      0        2 
  21  chr21_32974090     AKia    G    C        0      0        2 
  21  chr21_32974090     AOna    G    C        0      0        2 
  21  chr21_32974090     ASom    G    C        0      0        2 
  21  chr21_32974090     HCab    G    C        0      0        2 
  21  chr21_32974090     HPrz    G    C        0      0        2 
  21  chr21_32974090     ZBoe    G    C        0      0        2 
  21  chr21_32974090     ZGre    G    C        0      0        2 
  21  chr21_32974090     ZHar    G    C      0.5      1        2 
  21  chr21_32974090   Sample    G    C        0      0        2 
  21  chr21_32977957     AAsi    G    A        0      0        2 
  21  chr21_32977957     AKia    G    A        0      0        2 
  21  chr21_32977957     AOna    G    A        0      0        2 
  21  chr21_32977957     ASom    G    A        0      0        2 
  21  chr21_32977957     HCab    G    A        1      2        2 
  21  chr21_32977957     HPrz    G    A        1      2        2 
  21  chr21_32977957     ZBoe    G    A        0      0        2 
  21  chr21_32977957     ZGre    G    A        0      0        2 
  21  chr21_32977957     ZHar    G    A        0      0        2 
  21  chr21_32977957   Sample    G    A        1      2        2 
  21  chr21_32982848     AAsi    T    G        0      0        2 
  21  chr21_32982848     AKia    T    G      0.5      1        2 
  21  chr21_32982848     AOna    T    G        0      0        2 
  21  chr21_32982848     ASom    T    G        0      0        2 
  21  chr21_32982848     HCab    T    G        1      2        2 
  21  chr21_32982848     HPrz    T    G        1      2        2 
  21  chr21_32982848     ZBoe    T    G        0      0        2 
  21  chr21_32982848     ZGre    T    G        0      0        2 
  21  chr21_32982848     ZHar    T    G        0      0        2 
  21  chr21_32982848   Sample    T    G        1      2        2 
  21  chr21_32991029     AAsi    G    A        0      0        2 
  21  chr21_32991029     AKia    G    A        0      0        2 
  21  chr21_32991029     AOna    G    A        0      0        2 
  21  chr21_32991029     ASom    G    A        0      0        2 
  21  chr21_32991029     HCab    G    A        1      2        2 
  21  chr21_32991029     HPrz    G    A        0      0        2 
  21  chr21_32991029     ZBoe    G    A        0      0        2 
  21  chr21_32991029     ZGre    G    A        0      0        2 
  21  chr21_32991029     ZHar    G    A        0      0        2 
  21  chr21_32991029   Sample    G    A        0      0        2 
  21  chr21_33001279     AAsi    G    A        0      0        2 
  21  chr21_33001279     AKia    G    A        0      0        2 
  21  chr21_33001279     AOna    G    A        1      2        2 
  21  chr21_33001279     ASom    G    A        0      0        2 
  21  chr21_33001279     HCab    G    A        0      0        2 
  21  chr21_33001279     HPrz    G    A        0      0        2 
  21  chr21_33001279     ZBoe    G    A        0      0        2 
  21  chr21_33001279     ZGre    G    A        0      0        2 
  21  chr21_33001279     ZHar    G    A        0      0        2 
  21  chr21_33001279   Sample    G    A        0      0        2 
  21  chr21_33018744     AAsi    C    T        0      0        2 
  21  chr21_33018744     AKia    C    T        0      0        2 
  21  chr21_33018744     AOna    C    T        0      0        2 
  21  chr21_33018744     ASom    C    T        0      0        2 
  21  chr21_33018744     HCab    C    T        1      2        2 
  21  chr21_33018744     HPrz    C    T        1      2        2 
  21  chr21_33018744     ZBoe    C    T        0      0        2 
  21  chr21_33018744     ZGre    C    T        0      0        2 
  21  chr21_33018744     ZHar    C    T        0      0        2 
  21  chr21_33018744   Sample    C    T        1      2        2 
  21  chr21_33028569     AAsi    T    C        0      0        2 
  21  chr21_33028569     AKia    T    C        0      0        2 
  21  chr21_33028569     AOna    T    C      0.5      1        2 
  21  chr21_33028569     ASom    T    C        0      0        2 
  21  chr21_33028569     HCab    T    C        0      0        2 
  21  chr21_33028569     HPrz    T    C        0      0        2 
  21  chr21_33028569     ZBoe    T    C        0      0        2 
  21  chr21_33028569     ZGre    T    C        0      0        2 
  21  chr21_33028569     ZHar    T    C        0      0        2 
  21  chr21_33028569   Sample    T    C        0      0        2 
  21  chr21_33042300     AAsi    T    A        0      0        2 
  21  chr21_33042300     AKia    T    A        0      0        2 
  21  chr21_33042300     AOna    T    A        0      0        2 
  21  chr21_33042300     ASom    T    A        0      0        2 
  21  chr21_33042300     HCab    T    A        1      2        2 
  21  chr21_33042300     HPrz    T    A        1      2        2 
  21  chr21_33042300     ZBoe    T    A        0      0        2 
  21  chr21_33042300     ZGre    T    A        0      0        2 
  21  chr21_33042300     ZHar    T    A        0      0        2 
  21  chr21_33042300   Sample    T    A        1      2        2 
  21  chr21_33047340     AAsi    C    T        0      0        2 
  21  chr21_33047340     AKia    C    T        1      2        2 
  21  chr21_33047340     AOna    C    T        0      0        2 
  21  chr21_33047340     ASom    C    T        0      0        2 
  21  chr21_33047340     HCab    C    T        0      0        2 
  21  chr21_33047340     HPrz    C    T        0      0        2 
  21  chr21_33047340     ZBoe    C    T        0      0        2 
  21  chr21_33047340     ZGre    C    T        0      0        2 
  21  chr21_33047340     ZHar    C    T        0      0        2 
  21  chr21_33047340   Sample    C    T        0      0        2 
  21  chr21_33051255     AAsi    A    G        0      0        2 
  21  chr21_33051255     AKia    A    G        0      0        2 
  21  chr21_33051255     AOna    A    G        0      0        2 
  21  chr21_33051255     ASom    A    G        0      0        2 
  21  chr21_33051255     HCab    A    G        1      2        2 
  21  chr21_33051255     HPrz    A    G        1      2        2 
  21  chr21_33051255     ZBoe    A    G        0      0        2 
  21  chr21_33051255     ZGre    A    G        0      0        2 
  21  chr21_33051255     ZHar    A    G        0      0        2 
  21  chr21_33051255   Sample    A    G        1      2        2 
  21  chr21_33055167     AAsi    A    G        0      0        2 
  21  chr21_33055167     AKia    A    G        0      0        2 
  21  chr21_33055167     AOna    A    G        0      0        2 
  21  chr21_33055167     ASom    A    G        0      0        2 
  21  chr21_33055167     HCab    A    G        0      0        2 
  21  chr21_33055167     HPrz    A    G        0      0        2 
  21  chr21_33055167     ZBoe    A    G        0      0        2 
  21  chr21_33055167     ZGre    A    G        0      0        2 
  21  chr21_33055167     ZHar    A    G      0.5      1        2 
  21  chr21_33055167   Sample    A    G        0      0        2 
  21  chr21_33060222     AAsi    C    T        0      0        2 
  21  chr21_33060222     AKia    C    T        0      0        2 
  21  chr21_33060222     AOna    C    T        0      0        2 
  21  chr21_33060222     ASom    C    T        0      0        2 
  21  chr21_33060222     HCab    C    T        1      2        2 
  21  chr21_33060222     HPrz    C    T        1      2        2 
  21  chr21_33060222     ZBoe    C    T        0      0        2 
  21  chr21_33060222     ZGre    C    T        0      0        2 
  21  chr21_33060222     ZHar    C    T        0      0        2 
  21  chr21_33060222   Sample    C    T        1      2        2 
  21  chr21_33067836     AAsi    A    G      0.5      1        2 
  21  chr21_33067836     AKia    A    G        0      0        2 
  21  chr21_33067836     AOna    A    G        0      0        2 
  21  chr21_33067836     ASom    A    G        0      0        2 
  21  chr21_33067836     HCab    A    G        0      0        2 
  21  chr21_33067836     HPrz    A    G        0      0        2 
  21  chr21_33067836     ZBoe    A    G        0      0        2 
  21  chr21_33067836     ZGre    A    G        0      0        2 
  21  chr21_33067836     ZHar    A    G        0      0        2 
  21  chr21_33067836   Sample    A    G        0      0        2 
  21  chr21_33067869     AAsi    A    G        0      0        2 
  21  chr21_33067869     AKia    A    G        1      2        2 
  21  chr21_33067869     AOna    A    G        1      2        2 
  21  chr21_33067869     ASom    A    G        0      0        2 
  21  chr21_33067869     HCab    A    G        0      0        2 
  21  chr21_33067869     HPrz    A    G        0      0        2 
  21  chr21_33067869     ZBoe    A    G        0      0        2 
  21  chr21_33067869     ZGre    A    G        0      0        2 
  21  chr21_33067869     ZHar    A    G        0      0        2 
  21  chr21_33067869   Sample    A    G        0      0        2 
  21  chr21_33069552     AAsi    A    G        1      2        2 
  21  chr21_33069552     AKia    A    G        0      0        2 
  21  chr21_33069552     AOna    A    G        0      0        2 
  21  chr21_33069552     ASom    A    G        1      2        2 
  21  chr21_33069552     HCab    A    G        0      0        2 
  21  chr21_33069552     HPrz    A    G        0      0        2 
  21  chr21_33069552     ZBoe    A    G        0      0        2 
  21  chr21_33069552     ZGre    A    G        0      0        2 
  21  chr21_33069552     ZHar    A    G        0      0        2 
  21  chr21_33069552   Sample    A    G        0      0        2 
  21  chr21_33080965     AAsi    C    T        0      0        2 
  21  chr21_33080965     AKia    C    T        0      0        2 
  21  chr21_33080965     AOna    C    T      0.5      1        2 
  21  chr21_33080965     ASom    C    T        0      0        2 
  21  chr21_33080965     HCab    C    T        0      0        2 
  21  chr21_33080965     HPrz    C    T        0      0        2 
  21  chr21_33080965     ZBoe    C    T        0      0        2 
  21  chr21_33080965     ZGre    C    T        0      0        2 
  21  chr21_33080965     ZHar    C    T        0      0        2 
  21  chr21_33080965   Sample    C    T        0      0        2 
  21  chr21_33091640     AAsi    C    T        0      0        2 
  21  chr21_33091640     AKia    C    T        0      0        2 
  21  chr21_33091640     AOna    C    T        0      0        2 
  21  chr21_33091640     ASom    C    T        0      0        2 
  21  chr21_33091640     HCab    C    T        1      2        2 
  21  chr21_33091640     HPrz    C    T        1      2        2 
  21  chr21_33091640     ZBoe    C    T        0      0        2 
  21  chr21_33091640     ZGre    C    T        0      0        2 
  21  chr21_33091640     ZHar    C    T        0      0        2 
  21  chr21_33091640   Sample    C    T        1      2        2 
  21  chr21_33096683     AAsi    T    C        0      0        2 
  21  chr21_33096683     AKia    T    C        0      0        2 
  21  chr21_33096683     AOna    T    C        0      0        2 
  21  chr21_33096683     ASom    T    C        0      0        2 
  21  chr21_33096683     HCab    T    C      0.5      1        2 
  21  chr21_33096683     HPrz    T    C        0      0        2 
  21  chr21_33096683     ZBoe    T    C        0      0        2 
  21  chr21_33096683     ZGre    T    C        0      0        2 
  21  chr21_33096683     ZHar    T    C        0      0        2 
  21  chr21_33096683   Sample    T    C        0      0        2 
  21  chr21_33108011     AAsi    T    G        0      0        2 
  21  chr21_33108011     AKia    T    G        0      0        2 
  21  chr21_33108011     AOna    T    G        0      0        2 
  21  chr21_33108011     ASom    T    G        0      0        2 
  21  chr21_33108011     HCab    T    G        0      0        2 
  21  chr21_33108011     HPrz    T    G        0      0        2 
  21  chr21_33108011     ZBoe    T    G        0      0        2 
  21  chr21_33108011     ZGre    T    G        1      2        2 
  21  chr21_33108011     ZHar    T    G        0      0        2 
  21  chr21_33108011   Sample    T    G        0      0        2 
  21  chr21_33110150     AAsi    A    G        0      0        2 
  21  chr21_33110150     AKia    A    G        0      0        2 
  21  chr21_33110150     AOna    A    G        1      2        2 
  21  chr21_33110150     ASom    A    G        0      0        2 
  21  chr21_33110150     HCab    A    G        0      0        2 
  21  chr21_33110150     HPrz    A    G        0      0        2 
  21  chr21_33110150     ZBoe    A    G        0      0        2 
  21  chr21_33110150     ZGre    A    G        0      0        2 
  21  chr21_33110150     ZHar    A    G        0      0        2 
  21  chr21_33110150   Sample    A    G        0      0        2 
  21  chr21_33112602     AAsi    A    G        0      0        2 
  21  chr21_33112602     AKia    A    G        0      0        2 
  21  chr21_33112602     AOna    A    G        0      0        2 
  21  chr21_33112602     ASom    A    G        0      0        2 
  21  chr21_33112602     HCab    A    G        1      2        2 
  21  chr21_33112602     HPrz    A    G        1      2        2 
  21  chr21_33112602     ZBoe    A    G        0      0        2 
  21  chr21_33112602     ZGre    A    G        0      0        2 
  21  chr21_33112602     ZHar    A    G        0      0        2 
  21  chr21_33112602   Sample    A    G        1      2        2 
  21  chr21_33122161     AAsi    C    T        0      0        2 
  21  chr21_33122161     AKia    C    T        0      0        2 
  21  chr21_33122161     AOna    C    T        0      0        2 
  21  chr21_33122161     ASom    C    T        0      0        2 
  21  chr21_33122161     HCab    C    T        1      2        2 
  21  chr21_33122161     HPrz    C    T        1      2        2 
  21  chr21_33122161     ZBoe    C    T        0      0        2 
  21  chr21_33122161     ZGre    C    T        0      0        2 
  21  chr21_33122161     ZHar    C    T        0      0        2 
  21  chr21_33122161   Sample    C    T        1      2        2 
  21  chr21_33147231     AAsi    C    T        0      0        2 
  21  chr21_33147231     AKia    C    T        1      2        2 
  21  chr21_33147231     AOna    C    T        0      0        2 
  21  chr21_33147231     ASom    C    T        0      0        2 
  21  chr21_33147231     HCab    C    T        0      0        2 
  21  chr21_33147231     HPrz    C    T        0      0        2 
  21  chr21_33147231     ZBoe    C    T        0      0        2 
  21  chr21_33147231     ZGre    C    T        0      0        2 
  21  chr21_33147231     ZHar    C    T        0      0        2 
  21  chr21_33147231   Sample    C    T        0      0        2 
  21  chr21_33153278     AAsi    G    C        0      0        2 
  21  chr21_33153278     AKia    G    C        0      0        2 
  21  chr21_33153278     AOna    G    C        0      0        2 
  21  chr21_33153278     ASom    G    C        0      0        2 
  21  chr21_33153278     HCab    G    C        0      0        2 
  21  chr21_33153278     HPrz    G    C        0      0        2 
  21  chr21_33153278     ZBoe    G    C        0      0        2 
  21  chr21_33153278     ZGre    G    C        1      2        2 
  21  chr21_33153278     ZHar    G    C        0      0        2 
  21  chr21_33153278   Sample    G    C        0      0        2 
  21  chr21_33163711     AAsi    G    C        0      0        2 
  21  chr21_33163711     AKia    G    C        1      2        2 
  21  chr21_33163711     AOna    G    C        1      2        2 
  21  chr21_33163711     ASom    G    C        0      0        2 
  21  chr21_33163711     HCab    G    C        0      0        2 
  21  chr21_33163711     HPrz    G    C        0      0        2 
  21  chr21_33163711     ZBoe    G    C        0      0        2 
  21  chr21_33163711     ZGre    G    C        0      0        2 
  21  chr21_33163711     ZHar    G    C        0      0        2 
  21  chr21_33163711   Sample    G    C        0      0        2 
  21  chr21_33167050     AAsi    A    G        0      0        2 
  21  chr21_33167050     AKia    A    G        0      0        2 
  21  chr21_33167050     AOna    A    G        0      0        2 
  21  chr21_33167050     ASom    A    G        0      0        2 
  21  chr21_33167050     HCab    A    G        1      2        2 
  21  chr21_33167050     HPrz    A    G        1      2        2 
  21  chr21_33167050     ZBoe    A    G        0      0        2 
  21  chr21_33167050     ZGre    A    G        0      0        2 
  21  chr21_33167050     ZHar    A    G        0      0        2 
  21  chr21_33167050   Sample    A    G        1      2        2 
  21  chr21_33168033     AAsi    T    C        0      0        2 
  21  chr21_33168033     AKia    T    C        1      2        2 
  21  chr21_33168033     AOna    T    C        1      2        2 
  21  chr21_33168033     ASom    T    C        0      0        2 
  21  chr21_33168033     HCab    T    C        0      0        2 
  21  chr21_33168033     HPrz    T    C        0      0        2 
  21  chr21_33168033     ZBoe    T    C        0      0        2 
  21  chr21_33168033     ZGre    T    C        0      0        2 
  21  chr21_33168033     ZHar    T    C        0      0        2 
  21  chr21_33168033   Sample    T    C        0      0        2 
  21  chr21_33169621     AAsi    C    T      0.5      1        2 
  21  chr21_33169621     AKia    C    T        0      0        2 
  21  chr21_33169621     AOna    C    T        0      0        2 
  21  chr21_33169621     ASom    C    T        0      0        2 
  21  chr21_33169621     HCab    C    T        0      0        2 
  21  chr21_33169621     HPrz    C    T        0      0        2 
  21  chr21_33169621     ZBoe    C    T        0      0        2 
  21  chr21_33169621     ZGre    C    T        0      0        2 
  21  chr21_33169621     ZHar    C    T        0      0        2 
  21  chr21_33169621   Sample    C    T        0      0        2 
  21  chr21_33169901     AAsi    T    G        0      0        2 
  21  chr21_33169901     AKia    T    G        0      0        2 
  21  chr21_33169901     AOna    T    G        0      0        2 
  21  chr21_33169901     ASom    T    G        0      0        2 
  21  chr21_33169901     HCab    T    G        1      2        2 
  21  chr21_33169901     HPrz    T    G        1      2        2 
  21  chr21_33169901     ZBoe    T    G        0      0        2 
  21  chr21_33169901     ZGre    T    G        0      0        2 
  21  chr21_33169901     ZHar    T    G        0      0        2 
  21  chr21_33169901   Sample    T    G        1      2        2 
  21  chr21_33169976     AAsi    C    G        0      0        2 
  21  chr21_33169976     AKia    C    G        0      0        2 
  21  chr21_33169976     AOna    C    G        0      0        2 
  21  chr21_33169976     ASom    C    G        1      2        2 
  21  chr21_33169976     HCab    C    G        0      0        2 
  21  chr21_33169976     HPrz    C    G        0      0        2 
  21  chr21_33169976     ZBoe    C    G        0      0        2 
  21  chr21_33169976     ZGre    C    G        0      0        2 
  21  chr21_33169976     ZHar    C    G        0      0        2 
  21  chr21_33169976   Sample    C    G        0      0        2 
  21  chr21_33183377     AAsi    G    A        1      2        2 
  21  chr21_33183377     AKia    G    A        0      0        2 
  21  chr21_33183377     AOna    G    A        0      0        2 
  21  chr21_33183377     ASom    G    A        1      2        2 
  21  chr21_33183377     HCab    G    A        0      0        2 
  21  chr21_33183377     HPrz    G    A        0      0        2 
  21  chr21_33183377     ZBoe    G    A        0      0        2 
  21  chr21_33183377     ZGre    G    A        0      0        2 
  21  chr21_33183377     ZHar    G    A        0      0        2 
  21  chr21_33183377   Sample    G    A        0      0        2 
  21  chr21_33187972     AAsi    C    A        0      0        2 
  21  chr21_33187972     AKia    C    A        0      0        2 
  21  chr21_33187972     AOna    C    A        0      0        2 
  21  chr21_33187972     ASom    C    A        0      0        2 
  21  chr21_33187972     HCab    C    A        0      0        2 
  21  chr21_33187972     HPrz    C    A        0      0        2 
  21  chr21_33187972     ZBoe    C    A        0      0        2 
  21  chr21_33187972     ZGre    C    A        1      2        2 
  21  chr21_33187972     ZHar    C    A        0      0        2 
  21  chr21_33187972   Sample    C    A        0      0        2 
  21  chr21_33188516     AAsi    T    C        0      0        2 
  21  chr21_33188516     AKia    T    C        1      2        2 
  21  chr21_33188516     AOna    T    C        1      2        2 
  21  chr21_33188516     ASom    T    C        0      0        2 
  21  chr21_33188516     HCab    T    C        0      0        2 
  21  chr21_33188516     HPrz    T    C        0      0        2 
  21  chr21_33188516     ZBoe    T    C        0      0        2 
  21  chr21_33188516     ZGre    T    C        0      0        2 
  21  chr21_33188516     ZHar    T    C        0      0        2 
  21  chr21_33188516   Sample    T    C        0      0        2 
  21  chr21_33191596     AAsi    G    A        0      0        2 
  21  chr21_33191596     AKia    G    A        1      2        2 
  21  chr21_33191596     AOna    G    A      0.5      1        2 
  21  chr21_33191596     ASom    G    A        0      0        2 
  21  chr21_33191596     HCab    G    A        0      0        2 
  21  chr21_33191596     HPrz    G    A        0      0        2 
  21  chr21_33191596     ZBoe    G    A        0      0        2 
  21  chr21_33191596     ZGre    G    A        0      0        2 
  21  chr21_33191596     ZHar    G    A        0      0        2 
  21  chr21_33191596   Sample    G    A        0      0        2 
  21  chr21_33204268     AAsi    G    A        0      0        2 
  21  chr21_33204268     AKia    G    A        0      0        2 
  21  chr21_33204268     AOna    G    A        0      0        2 
  21  chr21_33204268     ASom    G    A        0      0        2 
  21  chr21_33204268     HCab    G    A        1      2        2 
  21  chr21_33204268     HPrz    G    A        1      2        2 
  21  chr21_33204268     ZBoe    G    A        0      0        2 
  21  chr21_33204268     ZGre    G    A        0      0        2 
  21  chr21_33204268     ZHar    G    A        0      0        2 
  21  chr21_33204268   Sample    G    A        1      2        2 
  21  chr21_33214944     AAsi    T    C        0      0        2 
  21  chr21_33214944     AKia    T    C        0      0        2 
  21  chr21_33214944     AOna    T    C        0      0        2 
  21  chr21_33214944     ASom    T    C        0      0        2 
  21  chr21_33214944     HCab    T    C        0      0        2 
  21  chr21_33214944     HPrz    T    C        0      0        2 
  21  chr21_33214944     ZBoe    T    C        1      2        2 
  21  chr21_33214944     ZGre    T    C        0      0        2 
  21  chr21_33214944     ZHar    T    C        0      0        2 
  21  chr21_33214944   Sample    T    C        0      0        2 
  21  chr21_33222429     AAsi    C    T        0      0        2 
  21  chr21_33222429     AKia    C    T        0      0        2 
  21  chr21_33222429     AOna    C    T        0      0        2 
  21  chr21_33222429     ASom    C    T        0      0        2 
  21  chr21_33222429     HCab    C    T        1      2        2 
  21  chr21_33222429     HPrz    C    T        1      2        2 
  21  chr21_33222429     ZBoe    C    T        0      0        2 
  21  chr21_33222429     ZGre    C    T        0      0        2 
  21  chr21_33222429     ZHar    C    T        0      0        2 
  21  chr21_33222429   Sample    C    T        1      2        2 
  21  chr21_33237299     AAsi    C    T        0      0        2 
  21  chr21_33237299     AKia    C    T        0      0        2 
  21  chr21_33237299     AOna    C    T      0.5      1        2 
  21  chr21_33237299     ASom    C    T        0      0        2 
  21  chr21_33237299     HCab    C    T        0      0        2 
  21  chr21_33237299     HPrz    C    T        0      0        2 
  21  chr21_33237299     ZBoe    C    T        0      0        2 
  21  chr21_33237299     ZGre    C    T        0      0        2 
  21  chr21_33237299     ZHar    C    T        0      0        2 
  21  chr21_33237299   Sample    C    T        0      0        2 
  21  chr21_33237498     AAsi    T    C        0      0        2 
  21  chr21_33237498     AKia    T    C        0      0        2 
  21  chr21_33237498     AOna    T    C      0.5      1        2 
  21  chr21_33237498     ASom    T    C        0      0        2 
  21  chr21_33237498     HCab    T    C        0      0        2 
  21  chr21_33237498     HPrz    T    C        0      0        2 
  21  chr21_33237498     ZBoe    T    C        0      0        2 
  21  chr21_33237498     ZGre    T    C        0      0        2 
  21  chr21_33237498     ZHar    T    C        0      0        2 
  21  chr21_33237498   Sample    T    C        0      0        2 
  21  chr21_33238026     AAsi    T    A        0      0        2 
  21  chr21_33238026     AKia    T    A      0.5      1        2 
  21  chr21_33238026     AOna    T    A        0      0        2 
  21  chr21_33238026     ASom    T    A        0      0        2 
  21  chr21_33238026     HCab    T    A        0      0        2 
  21  chr21_33238026     HPrz    T    A        0      0        2 
  21  chr21_33238026     ZBoe    T    A        0      0        2 
  21  chr21_33238026     ZGre    T    A        0      0        2 
  21  chr21_33238026     ZHar    T    A        0      0        2 
  21  chr21_33238026   Sample    T    A        0      0        2 
  21  chr21_33240961     AAsi    G    A        0      0        2 
  21  chr21_33240961     AKia    G    A        0      0        2 
  21  chr21_33240961     AOna    G    A        0      0        2 
  21  chr21_33240961     ASom    G    A        0      0        2 
  21  chr21_33240961     HCab    G    A      0.5      1        2 
  21  chr21_33240961     HPrz    G    A        0      0        2 
  21  chr21_33240961     ZBoe    G    A        0      0        2 
  21  chr21_33240961     ZGre    G    A        0      0        2 
  21  chr21_33240961     ZHar    G    A        0      0        2 
  21  chr21_33240961   Sample    G    A        0      0        2 
  21  chr21_33259792     AAsi    T    A        0      0        2 
  21  chr21_33259792     AKia    T    A      0.5      1        2 
  21  chr21_33259792     AOna    T    A        0      0        2 
  21  chr21_33259792     ASom    T    A        0      0        2 
  21  chr21_33259792     HCab    T    A        0      0        2 
  21  chr21_33259792     HPrz    T    A        0      0        2 
  21  chr21_33259792     ZBoe    T    A        0      0        2 
  21  chr21_33259792     ZGre    T    A        0      0        2 
  21  chr21_33259792     ZHar    T    A        0      0        2 
  21  chr21_33259792   Sample    T    A        0      0        2 
  21  chr21_33260722     AAsi    C    T        0      0        2 
  21  chr21_33260722     AKia    C    T        0      0        2 
  21  chr21_33260722     AOna    C    T        0      0        2 
  21  chr21_33260722     ASom    C    T        0      0        2 
  21  chr21_33260722     HCab    C    T        1      2        2 
  21  chr21_33260722     HPrz    C    T        1      2        2 
  21  chr21_33260722     ZBoe    C    T        0      0        2 
  21  chr21_33260722     ZGre    C    T        0      0        2 
  21  chr21_33260722     ZHar    C    T        0      0        2 
  21  chr21_33260722   Sample    C    T        1      2        2 
  21  chr21_33265844     AAsi    T    A      0.5      1        2 
  21  chr21_33265844     AKia    T    A        0      0        2 
  21  chr21_33265844     AOna    T    A        0      0        2 
  21  chr21_33265844     ASom    T    A        1      2        2 
  21  chr21_33265844     HCab    T    A        0      0        2 
  21  chr21_33265844     HPrz    T    A        0      0        2 
  21  chr21_33265844     ZBoe    T    A        0      0        2 
  21  chr21_33265844     ZGre    T    A        0      0        2 
  21  chr21_33265844     ZHar    T    A        0      0        2 
  21  chr21_33265844   Sample    T    A        0      0        2 
  21  chr21_33266772     AAsi    T    C        0      0        2 
  21  chr21_33266772     AKia    T    C        0      0        2 
  21  chr21_33266772     AOna    T    C        0      0        2 
  21  chr21_33266772     ASom    T    C        0      0        2 
  21  chr21_33266772     HCab    T    C        0      0        2 
  21  chr21_33266772     HPrz    T    C        0      0        2 
  21  chr21_33266772     ZBoe    T    C        0      0        2 
  21  chr21_33266772     ZGre    T    C        0      0        2 
  21  chr21_33266772     ZHar    T    C      0.5      1        2 
  21  chr21_33266772   Sample    T    C        0      0        2 
  21  chr21_33269352     AAsi    G    A        0      0        2 
  21  chr21_33269352     AKia    G    A        0      0        2 
  21  chr21_33269352     AOna    G    A        0      0        2 
  21  chr21_33269352     ASom    G    A        0      0        2 
  21  chr21_33269352     HCab    G    A        1      2        2 
  21  chr21_33269352     HPrz    G    A        1      2        2 
  21  chr21_33269352     ZBoe    G    A        0      0        2 
  21  chr21_33269352     ZGre    G    A        0      0        2 
  21  chr21_33269352     ZHar    G    A        0      0        2 
  21  chr21_33269352   Sample    G    A        1      2        2 
  21  chr21_33270931     AAsi    T    G        0      0        2 
  21  chr21_33270931     AKia    T    G        0      0        2 
  21  chr21_33270931     AOna    T    G        0      0        2 
  21  chr21_33270931     ASom    T    G        0      0        2 
  21  chr21_33270931     HCab    T    G        0      0        2 
  21  chr21_33270931     HPrz    T    G        0      0        2 
  21  chr21_33270931     ZBoe    T    G        1      2        2 
  21  chr21_33270931     ZGre    T    G        1      2        2 
  21  chr21_33270931     ZHar    T    G        1      2        2 
  21  chr21_33270931   Sample    T    G        0      0        2 
  21  chr21_33272669     AAsi    T    C        0      0        2 
  21  chr21_33272669     AKia    T    C        0      0        2 
  21  chr21_33272669     AOna    T    C        0      0        2 
  21  chr21_33272669     ASom    T    C        0      0        2 
  21  chr21_33272669     HCab    T    C        1      2        2 
  21  chr21_33272669     HPrz    T    C        1      2        2 
  21  chr21_33272669     ZBoe    T    C        0      0        2 
  21  chr21_33272669     ZGre    T    C        0      0        2 
  21  chr21_33272669     ZHar    T    C        0      0        2 
  21  chr21_33272669   Sample    T    C        1      2        2 
  21  chr21_33272732     AAsi    C    T        0      0        2 
  21  chr21_33272732     AKia    C    T        0      0        2 
  21  chr21_33272732     AOna    C    T        0      0        2 
  21  chr21_33272732     ASom    C    T        0      0        2 
  21  chr21_33272732     HCab    C    T        1      2        2 
  21  chr21_33272732     HPrz    C    T        1      2        2 
  21  chr21_33272732     ZBoe    C    T        0      0        2 
  21  chr21_33272732     ZGre    C    T        0      0        2 
  21  chr21_33272732     ZHar    C    T        0      0        2 
  21  chr21_33272732   Sample    C    T        1      2        2 
  21  chr21_33283456     AAsi    C    T        1      2        2 
  21  chr21_33283456     AKia    C    T        0      0        2 
  21  chr21_33283456     AOna    C    T        0      0        2 
  21  chr21_33283456     ASom    C    T        1      2        2 
  21  chr21_33283456     HCab    C    T        1      2        2 
  21  chr21_33283456     HPrz    C    T        1      2        2 
  21  chr21_33283456     ZBoe    C    T        0      0        2 
  21  chr21_33283456     ZGre    C    T        0      0        2 
  21  chr21_33283456     ZHar    C    T        0      0        2 
  21  chr21_33283456   Sample    C    T        1      2        2 
  21  chr21_33283526     AAsi    A    T        0      0        2 
  21  chr21_33283526     AKia    A    T        0      0        2 
  21  chr21_33283526     AOna    A    T      0.5      1        2 
  21  chr21_33283526     ASom    A    T        0      0        2 
  21  chr21_33283526     HCab    A    T        0      0        2 
  21  chr21_33283526     HPrz    A    T        0      0        2 
  21  chr21_33283526     ZBoe    A    T        0      0        2 
  21  chr21_33283526     ZGre    A    T        0      0        2 
  21  chr21_33283526     ZHar    A    T        0      0        2 
  21  chr21_33283526   Sample    A    T        0      0        2 
  21  chr21_33284785     AAsi    C    T        0      0        2 
  21  chr21_33284785     AKia    C    T        0      0        2 
  21  chr21_33284785     AOna    C    T        0      0        2 
  21  chr21_33284785     ASom    C    T        0      0        2 
  21  chr21_33284785     HCab    C    T        1      2        2 
  21  chr21_33284785     HPrz    C    T        1      2        2 
  21  chr21_33284785     ZBoe    C    T        0      0        2 
  21  chr21_33284785     ZGre    C    T        0      0        2 
  21  chr21_33284785     ZHar    C    T        0      0        2 
  21  chr21_33284785   Sample    C    T        1      2        2 
  21  chr21_33296768     AAsi    G    A        0      0        2 
  21  chr21_33296768     AKia    G    A        0      0        2 
  21  chr21_33296768     AOna    G    A      0.5      1        2 
  21  chr21_33296768     ASom    G    A        0      0        2 
  21  chr21_33296768     HCab    G    A        0      0        2 
  21  chr21_33296768     HPrz    G    A        0      0        2 
  21  chr21_33296768     ZBoe    G    A        0      0        2 
  21  chr21_33296768     ZGre    G    A        0      0        2 
  21  chr21_33296768     ZHar    G    A        0      0        2 
  21  chr21_33296768   Sample    G    A        0      0        2 
  21  chr21_33300153     AAsi    C    T        0      0        2 
  21  chr21_33300153     AKia    C    T        0      0        2 
  21  chr21_33300153     AOna    C    T        0      0        2 
  21  chr21_33300153     ASom    C    T        0      0        2 
  21  chr21_33300153     HCab    C    T        0      0        2 
  21  chr21_33300153     HPrz    C    T        0      0        2 
  21  chr21_33300153     ZBoe    C    T      0.5      1        2 
  21  chr21_33300153     ZGre    C    T        0      0        2 
  21  chr21_33300153     ZHar    C    T        0      0        2 
  21  chr21_33300153   Sample    C    T        0      0        2 
  21  chr21_33300772     AAsi    A    G        0      0        2 
  21  chr21_33300772     AKia    A    G        0      0        2 
  21  chr21_33300772     AOna    A    G        0      0        2 
  21  chr21_33300772     ASom    A    G        0      0        2 
  21  chr21_33300772     HCab    A    G      0.5      1        2 
  21  chr21_33300772     HPrz    A    G        0      0        2 
  21  chr21_33300772     ZBoe    A    G        0      0        2 
  21  chr21_33300772     ZGre    A    G        0      0        2 
  21  chr21_33300772     ZHar    A    G        0      0        2 
  21  chr21_33300772   Sample    A    G        0      0        2 
  21  chr21_33308078     AAsi    T    C        0      0        2 
  21  chr21_33308078     AKia    T    C        0      0        2 
  21  chr21_33308078     AOna    T    C        0      0        2 
  21  chr21_33308078     ASom    T    C        0      0        2 
  21  chr21_33308078     HCab    T    C        0      0        2 
  21  chr21_33308078     HPrz    T    C        0      0        2 
  21  chr21_33308078     ZBoe    T    C        0      0        2 
  21  chr21_33308078     ZGre    T    C        1      2        2 
  21  chr21_33308078     ZHar    T    C        0      0        2 
  21  chr21_33308078   Sample    T    C        0      0        2 
  21  chr21_33313865     AAsi    T    C        0      0        2 
  21  chr21_33313865     AKia    T    C        1      2        2 
  21  chr21_33313865     AOna    T    C        1      2        2 
  21  chr21_33313865     ASom    T    C        0      0        2 
  21  chr21_33313865     HCab    T    C        0      0        2 
  21  chr21_33313865     HPrz    T    C        0      0        2 
  21  chr21_33313865     ZBoe    T    C        0      0        2 
  21  chr21_33313865     ZGre    T    C        0      0        2 
  21  chr21_33313865     ZHar    T    C        0      0        2 
  21  chr21_33313865   Sample    T    C        0      0        2 
  21  chr21_33315579     AAsi    T    C        1      2        2 
  21  chr21_33315579     AKia    T    C        0      0        2 
  21  chr21_33315579     AOna    T    C        0      0        2 
  21  chr21_33315579     ASom    T    C        0      0        2 
  21  chr21_33315579     HCab    T    C        0      0        2 
  21  chr21_33315579     HPrz    T    C        0      0        2 
  21  chr21_33315579     ZBoe    T    C        0      0        2 
  21  chr21_33315579     ZGre    T    C        0      0        2 
  21  chr21_33315579     ZHar    T    C        0      0        2 
  21  chr21_33315579   Sample    T    C        0      0        2 
  21  chr21_33323483     AAsi    G    A        0      0        2 
  21  chr21_33323483     AKia    G    A        0      0        2 
  21  chr21_33323483     AOna    G    A        0      0        2 
  21  chr21_33323483     ASom    G    A        0      0        2 
  21  chr21_33323483     HCab    G    A        0      0        2 
  21  chr21_33323483     HPrz    G    A        0      0        2 
  21  chr21_33323483     ZBoe    G    A        0      0        2 
  21  chr21_33323483     ZGre    G    A        0      0        2 
  21  chr21_33323483     ZHar    G    A      0.5      1        2 
  21  chr21_33323483   Sample    G    A        0      0        2 
  21  chr21_33324595     AAsi    T    C        0      0        2 
  21  chr21_33324595     AKia    T    C        0      0        2 
  21  chr21_33324595     AOna    T    C        0      0        2 
  21  chr21_33324595     ASom    T    C        0      0        2 
  21  chr21_33324595     HCab    T    C      0.5      1        2 
  21  chr21_33324595     HPrz    T    C        0      0        2 
  21  chr21_33324595     ZBoe    T    C        0      0        2 
  21  chr21_33324595     ZGre    T    C        0      0        2 
  21  chr21_33324595     ZHar    T    C        0      0        2 
  21  chr21_33324595   Sample    T    C        0      0        2 
  21  chr21_33326601     AAsi    G    T        0      0        2 
  21  chr21_33326601     AKia    G    T        0      0        2 
  21  chr21_33326601     AOna    G    T        0      0        2 
  21  chr21_33326601     ASom    G    T        0      0        2 
  21  chr21_33326601     HCab    G    T        0      0        2 
  21  chr21_33326601     HPrz    G    T        0      0        2 
  21  chr21_33326601     ZBoe    G    T        0      0        2 
  21  chr21_33326601     ZGre    G    T        1      2        2 
  21  chr21_33326601     ZHar    G    T        0      0        2 
  21  chr21_33326601   Sample    G    T        0      0        2 
  21  chr21_33336403     AAsi    A    G        0      0        2 
  21  chr21_33336403     AKia    A    G        0      0        2 
  21  chr21_33336403     AOna    A    G        0      0        2 
  21  chr21_33336403     ASom    A    G        0      0        2 
  21  chr21_33336403     HCab    A    G        1      2        2 
  21  chr21_33336403     HPrz    A    G        1      2        2 
  21  chr21_33336403     ZBoe    A    G        0      0        2 
  21  chr21_33336403     ZGre    A    G        0      0        2 
  21  chr21_33336403     ZHar    A    G        0      0        2 
  21  chr21_33336403   Sample    A    G        1      2        2 
  21  chr21_33336502     AAsi    T    C        0      0        2 
  21  chr21_33336502     AKia    T    C        0      0        2 
  21  chr21_33336502     AOna    T    C        0      0        2 
  21  chr21_33336502     ASom    T    C        0      0        2 
  21  chr21_33336502     HCab    T    C        0      0        2 
  21  chr21_33336502     HPrz    T    C        0      0        2 
  21  chr21_33336502     ZBoe    T    C        0      0        2 
  21  chr21_33336502     ZGre    T    C        0      0        2 
  21  chr21_33336502     ZHar    T    C      0.5      1        2 
  21  chr21_33336502   Sample    T    C        0      0        2 
  21  chr21_33351104     AAsi    A    T        0      0        2 
  21  chr21_33351104     AKia    A    T        1      2        2 
  21  chr21_33351104     AOna    A    T        1      2        2 
  21  chr21_33351104     ASom    A    T        0      0        2 
  21  chr21_33351104     HCab    A    T        0      0        2 
  21  chr21_33351104     HPrz    A    T        0      0        2 
  21  chr21_33351104     ZBoe    A    T        0      0        2 
  21  chr21_33351104     ZGre    A    T        0      0        2 
  21  chr21_33351104     ZHar    A    T        0      0        2 
  21  chr21_33351104   Sample    A    T        0      0        2 
  21  chr21_33351149     AAsi    G    A        0      0        2 
  21  chr21_33351149     AKia    G    A        0      0        2 
  21  chr21_33351149     AOna    G    A        0      0        2 
  21  chr21_33351149     ASom    G    A        0      0        2 
  21  chr21_33351149     HCab    G    A        0      0        2 
  21  chr21_33351149     HPrz    G    A        0      0        2 
  21  chr21_33351149     ZBoe    G    A        0      0        2 
  21  chr21_33351149     ZGre    G    A        0      0        2 
  21  chr21_33351149     ZHar    G    A      0.5      1        2 
  21  chr21_33351149   Sample    G    A        0      0        2 
  21  chr21_33351244     AAsi    C    T        0      0        2 
  21  chr21_33351244     AKia    C    T        0      0        2 
  21  chr21_33351244     AOna    C    T        0      0        2 
  21  chr21_33351244     ASom    C    T        0      0        2 
  21  chr21_33351244     HCab    C    T        1      2        2 
  21  chr21_33351244     HPrz    C    T        1      2        2 
  21  chr21_33351244     ZBoe    C    T        0      0        2 
  21  chr21_33351244     ZGre    C    T        0      0        2 
  21  chr21_33351244     ZHar    C    T        0      0        2 
  21  chr21_33351244   Sample    C    T        1      2        2 
  21  chr21_33355945     AAsi    G    T        0      0        2 
  21  chr21_33355945     AKia    G    T        0      0        2 
  21  chr21_33355945     AOna    G    T        0      0        2 
  21  chr21_33355945     ASom    G    T        0      0        2 
  21  chr21_33355945     HCab    G    T        0      0        2 
  21  chr21_33355945     HPrz    G    T        0      0        2 
  21  chr21_33355945     ZBoe    G    T        0      0        2 
  21  chr21_33355945     ZGre    G    T        1      2        2 
  21  chr21_33355945     ZHar    G    T        0      0        2 
  21  chr21_33355945   Sample    G    T        0      0        2 
  21  chr21_33356191     AAsi    C    T        0      0        2 
  21  chr21_33356191     AKia    C    T        0      0        2 
  21  chr21_33356191     AOna    C    T        0      0        2 
  21  chr21_33356191     ASom    C    T        0      0        2 
  21  chr21_33356191     HCab    C    T        0      0        2 
  21  chr21_33356191     HPrz    C    T        0      0        2 
  21  chr21_33356191     ZBoe    C    T        0      0        2 
  21  chr21_33356191     ZGre    C    T        0      0        2 
  21  chr21_33356191     ZHar    C    T      0.5      1        2 
  21  chr21_33356191   Sample    C    T        0      0        2 
  21  chr21_33358742     AAsi    A    T        0      0        2 
  21  chr21_33358742     AKia    A    T        1      2        2 
  21  chr21_33358742     AOna    A    T      0.5      1        2 
  21  chr21_33358742     ASom    A    T        0      0        2 
  21  chr21_33358742     HCab    A    T        0      0        2 
  21  chr21_33358742     HPrz    A    T        0      0        2 
  21  chr21_33358742     ZBoe    A    T        0      0        2 
  21  chr21_33358742     ZGre    A    T        0      0        2 
  21  chr21_33358742     ZHar    A    T        0      0        2 
  21  chr21_33358742   Sample    A    T        0      0        2 
  21  chr21_33359254     AAsi    T    A      0.5      1        2 
  21  chr21_33359254     AKia    T    A        0      0        2 
  21  chr21_33359254     AOna    T    A        0      0        2 
  21  chr21_33359254     ASom    T    A        0      0        2 
  21  chr21_33359254     HCab    T    A        0      0        2 
  21  chr21_33359254     HPrz    T    A        0      0        2 
  21  chr21_33359254     ZBoe    T    A        0      0        2 
  21  chr21_33359254     ZGre    T    A        0      0        2 
  21  chr21_33359254     ZHar    T    A        0      0        2 
  21  chr21_33359254   Sample    T    A        0      0        2 
  21  chr21_33359971     AAsi    G    A        0      0        2 
  21  chr21_33359971     AKia    G    A        0      0        2 
  21  chr21_33359971     AOna    G    A      0.5      1        2 
  21  chr21_33359971     ASom    G    A        0      0        2 
  21  chr21_33359971     HCab    G    A        0      0        2 
  21  chr21_33359971     HPrz    G    A        0      0        2 
  21  chr21_33359971     ZBoe    G    A        0      0        2 
  21  chr21_33359971     ZGre    G    A        0      0        2 
  21  chr21_33359971     ZHar    G    A        0      0        2 
  21  chr21_33359971   Sample    G    A        0      0        2 
  21  chr21_33374901     AAsi    G    T      0.5      1        2 
  21  chr21_33374901     AKia    G    T        0      0        2 
  21  chr21_33374901     AOna    G    T        0      0        2 
  21  chr21_33374901     ASom    G    T        0      0        2 
  21  chr21_33374901     HCab    G    T        0      0        2 
  21  chr21_33374901     HPrz    G    T        0      0        2 
  21  chr21_33374901     ZBoe    G    T        0      0        2 
  21  chr21_33374901     ZGre    G    T        0      0        2 
  21  chr21_33374901     ZHar    G    T        0      0        2 
  21  chr21_33374901   Sample    G    T        0      0        2 
  21  chr21_33376056     AAsi    C    A        0      0        2 
  21  chr21_33376056     AKia    C    A        0      0        2 
  21  chr21_33376056     AOna    C    A        0      0        2 
  21  chr21_33376056     ASom    C    A        0      0        2 
  21  chr21_33376056     HCab    C    A      0.5      1        2 
  21  chr21_33376056     HPrz    C    A        0      0        2 
  21  chr21_33376056     ZBoe    C    A        0      0        2 
  21  chr21_33376056     ZGre    C    A        0      0        2 
  21  chr21_33376056     ZHar    C    A        0      0        2 
  21  chr21_33376056   Sample    C    A        0      0        2 
  21  chr21_33379931     AAsi    A    G        0      0        2 
  21  chr21_33379931     AKia    A    G        0      0        2 
  21  chr21_33379931     AOna    A    G        0      0        2 
  21  chr21_33379931     ASom    A    G        0      0        2 
  21  chr21_33379931     HCab    A    G        1      2        2 
  21  chr21_33379931     HPrz    A    G        1      2        2 
  21  chr21_33379931     ZBoe    A    G        0      0        2 
  21  chr21_33379931     ZGre    A    G        0      0        2 
  21  chr21_33379931     ZHar    A    G        0      0        2 
  21  chr21_33379931   Sample    A    G        1      2        2 
  21  chr21_33392596     AAsi    G    T        0      0        2 
  21  chr21_33392596     AKia    G    T        0      0        2 
  21  chr21_33392596     AOna    G    T        0      0        2 
  21  chr21_33392596     ASom    G    T        0      0        2 
  21  chr21_33392596     HCab    G    T        0      0        2 
  21  chr21_33392596     HPrz    G    T        0      0        2 
  21  chr21_33392596     ZBoe    G    T        1      2        2 
  21  chr21_33392596     ZGre    G    T        0      0        2 
  21  chr21_33392596     ZHar    G    T        0      0        2 
  21  chr21_33392596   Sample    G    T        0      0        2 
  21  chr21_33392859     AAsi    A    G        1      2        2 
  21  chr21_33392859     AKia    A    G        0      0        2 
  21  chr21_33392859     AOna    A    G        0      0        2 
  21  chr21_33392859     ASom    A    G        0      0        2 
  21  chr21_33392859     HCab    A    G        1      2        2 
  21  chr21_33392859     HPrz    A    G        1      2        2 
  21  chr21_33392859     ZBoe    A    G        0      0        2 
  21  chr21_33392859     ZGre    A    G        0      0        2 
  21  chr21_33392859     ZHar    A    G        0      0        2 
  21  chr21_33392859   Sample    A    G        1      2        2 
  21  chr21_33404470     AAsi    G    T        0      0        2 
  21  chr21_33404470     AKia    G    T        0      0        2 
  21  chr21_33404470     AOna    G    T        0      0        2 
  21  chr21_33404470     ASom    G    T        1      2        2 
  21  chr21_33404470     HCab    G    T        0      0        2 
  21  chr21_33404470     HPrz    G    T        0      0        2 
  21  chr21_33404470     ZBoe    G    T        0      0        2 
  21  chr21_33404470     ZGre    G    T        0      0        2 
  21  chr21_33404470     ZHar    G    T        0      0        2 
  21  chr21_33404470   Sample    G    T        0      0        2 
  21  chr21_33406470     AAsi    G    C        0      0        2 
  21  chr21_33406470     AKia    G    C        0      0        2 
  21  chr21_33406470     AOna    G    C        0      0        2 
  21  chr21_33406470     ASom    G    C        0      0        2 
  21  chr21_33406470     HCab    G    C        0      0        2 
  21  chr21_33406470     HPrz    G    C        0      0        2 
  21  chr21_33406470     ZBoe    G    C        0      0        2 
  21  chr21_33406470     ZGre    G    C      0.5      1        2 
  21  chr21_33406470     ZHar    G    C        0      0        2 
  21  chr21_33406470   Sample    G    C        0      0        2 
  21  chr21_33412090     AAsi    T    G        0      0        2 
  21  chr21_33412090     AKia    T    G        1      2        2 
  21  chr21_33412090     AOna    T    G        1      2        2 
  21  chr21_33412090     ASom    T    G        0      0        2 
  21  chr21_33412090     HCab    T    G        0      0        2 
  21  chr21_33412090     HPrz    T    G        0      0        2 
  21  chr21_33412090     ZBoe    T    G        0      0        2 
  21  chr21_33412090     ZGre    T    G        0      0        2 
  21  chr21_33412090     ZHar    T    G        0      0        2 
  21  chr21_33412090   Sample    T    G        0      0        2 
  21  chr21_33415542     AAsi    T    C        0      0        2 
  21  chr21_33415542     AKia    T    C        1      2        2 
  21  chr21_33415542     AOna    T    C        1      2        2 
  21  chr21_33415542     ASom    T    C        0      0        2 
  21  chr21_33415542     HCab    T    C        0      0        2 
  21  chr21_33415542     HPrz    T    C        0      0        2 
  21  chr21_33415542     ZBoe    T    C        0      0        2 
  21  chr21_33415542     ZGre    T    C        0      0        2 
  21  chr21_33415542     ZHar    T    C        0      0        2 
  21  chr21_33415542   Sample    T    C        0      0        2 
  21  chr21_33418999     AAsi    T    C        1      2        2 
  21  chr21_33418999     AKia    T    C        0      0        2 
  21  chr21_33418999     AOna    T    C        0      0        2 
  21  chr21_33418999     ASom    T    C        1      2        2 
  21  chr21_33418999     HCab    T    C        0      0        2 
  21  chr21_33418999     HPrz    T    C        0      0        2 
  21  chr21_33418999     ZBoe    T    C        1      2        2 
  21  chr21_33418999     ZGre    T    C        1      2        2 
  21  chr21_33418999     ZHar    T    C        1      2        2 
  21  chr21_33418999   Sample    T    C        0      0        2 
  21  chr21_33439279     AAsi    C    T        0      0        2 
  21  chr21_33439279     AKia    C    T        0      0        2 
  21  chr21_33439279     AOna    C    T        0      0        2 
  21  chr21_33439279     ASom    C    T        0      0        2 
  21  chr21_33439279     HCab    C    T        0      0        2 
  21  chr21_33439279     HPrz    C    T        0      0        2 
  21  chr21_33439279     ZBoe    C    T        0      0        2 
  21  chr21_33439279     ZGre    C    T        0      0        2 
  21  chr21_33439279     ZHar    C    T        1      2        2 
  21  chr21_33439279   Sample    C    T        0      0        2 
  21  chr21_33442132     AAsi    A    G      0.5      1        2 
  21  chr21_33442132     AKia    A    G        0      0        2 
  21  chr21_33442132     AOna    A    G        0      0        2 
  21  chr21_33442132     ASom    A    G        0      0        2 
  21  chr21_33442132     HCab    A    G        0      0        2 
  21  chr21_33442132     HPrz    A    G        0      0        2 
  21  chr21_33442132     ZBoe    A    G        0      0        2 
  21  chr21_33442132     ZGre    A    G        0      0        2 
  21  chr21_33442132     ZHar    A    G        0      0        2 
  21  chr21_33442132   Sample    A    G        0      0        2 
  21  chr21_33470929     AAsi    A    G        0      0        2 
  21  chr21_33470929     AKia    A    G        0      0        2 
  21  chr21_33470929     AOna    A    G        0      0        2 
  21  chr21_33470929     ASom    A    G        0      0        2 
  21  chr21_33470929     HCab    A    G        1      2        2 
  21  chr21_33470929     HPrz    A    G        1      2        2 
  21  chr21_33470929     ZBoe    A    G        0      0        2 
  21  chr21_33470929     ZGre    A    G        0      0        2 
  21  chr21_33470929     ZHar    A    G        0      0        2 
  21  chr21_33470929   Sample    A    G        1      2        2 
  21  chr21_33475879     AAsi    G    A        0      0        2 
  21  chr21_33475879     AKia    G    A        0      0        2 
  21  chr21_33475879     AOna    G    A        0      0        2 
  21  chr21_33475879     ASom    G    A        0      0        2 
  21  chr21_33475879     HCab    G    A        0      0        2 
  21  chr21_33475879     HPrz    G    A        0      0        2 
  21  chr21_33475879     ZBoe    G    A        0      0        2 
  21  chr21_33475879     ZGre    G    A        0      0        2 
  21  chr21_33475879     ZHar    G    A      0.5      1        2 
  21  chr21_33475879   Sample    G    A        0      0        2 
  21  chr21_33480263     AAsi    A    G        0      0        2 
  21  chr21_33480263     AKia    A    G        0      0        2 
  21  chr21_33480263     AOna    A    G        0      0        2 
  21  chr21_33480263     ASom    A    G        0      0        2 
  21  chr21_33480263     HCab    A    G        1      2        2 
  21  chr21_33480263     HPrz    A    G        1      2        2 
  21  chr21_33480263     ZBoe    A    G        0      0        2 
  21  chr21_33480263     ZGre    A    G        0      0        2 
  21  chr21_33480263     ZHar    A    G        0      0        2 
  21  chr21_33480263   Sample    A    G        1      2        2 
  21  chr21_33481893     AAsi    T    C        0      0        2 
  21  chr21_33481893     AKia    T    C        0      0        2 
  21  chr21_33481893     AOna    T    C        0      0        2 
  21  chr21_33481893     ASom    T    C        0      0        2 
  21  chr21_33481893     HCab    T    C        1      2        2 
  21  chr21_33481893     HPrz    T    C        1      2        2 
  21  chr21_33481893     ZBoe    T    C        0      0        2 
  21  chr21_33481893     ZGre    T    C        0      0        2 
  21  chr21_33481893     ZHar    T    C        0      0        2 
  21  chr21_33481893   Sample    T    C        1      2        2 
  21  chr21_33492006     AAsi    T    C        0      0        2 
  21  chr21_33492006     AKia    T    C        0      0        2 
  21  chr21_33492006     AOna    T    C        0      0        2 
  21  chr21_33492006     ASom    T    C        0      0        2 
  21  chr21_33492006     HCab    T    C        0      0        2 
  21  chr21_33492006     HPrz    T    C        0      0        2 
  21  chr21_33492006     ZBoe    T    C        1      2        2 
  21  chr21_33492006     ZGre    T    C        0      0        2 
  21  chr21_33492006     ZHar    T    C        0      0        2 
  21  chr21_33492006   Sample    T    C        0      0        2 
  21  chr21_33492767     AAsi    C    T        0      0        2 
  21  chr21_33492767     AKia    C    T        0      0        2 
  21  chr21_33492767     AOna    C    T        0      0        2 
  21  chr21_33492767     ASom    C    T        0      0        2 
  21  chr21_33492767     HCab    C    T        1      2        2 
  21  chr21_33492767     HPrz    C    T        1      2        2 
  21  chr21_33492767     ZBoe    C    T        0      0        2 
  21  chr21_33492767     ZGre    C    T        0      0        2 
  21  chr21_33492767     ZHar    C    T        0      0        2 
  21  chr21_33492767   Sample    C    T        1      2        2 
  21  chr21_33495227     AAsi    C    T        0      0        2 
  21  chr21_33495227     AKia    C    T        0      0        2 
  21  chr21_33495227     AOna    C    T      0.5      1        2 
  21  chr21_33495227     ASom    C    T        0      0        2 
  21  chr21_33495227     HCab    C    T        0      0        2 
  21  chr21_33495227     HPrz    C    T        0      0        2 
  21  chr21_33495227     ZBoe    C    T        0      0        2 
  21  chr21_33495227     ZGre    C    T        0      0        2 
  21  chr21_33495227     ZHar    C    T        0      0        2 
  21  chr21_33495227   Sample    C    T        0      0        2 
  21  chr21_33496152     AAsi    A    T        1      2        2 
  21  chr21_33496152     AKia    A    T      0.5      1        2 
  21  chr21_33496152     AOna    A    T      0.5      1        2 
  21  chr21_33496152     ASom    A    T        1      2        2 
  21  chr21_33496152     HCab    A    T        0      0        2 
  21  chr21_33496152     HPrz    A    T        0      0        2 
  21  chr21_33496152     ZBoe    A    T        1      2        2 
  21  chr21_33496152     ZGre    A    T        1      2        2 
  21  chr21_33496152     ZHar    A    T        0      0        2 
  21  chr21_33496152   Sample    A    T        0      0        2 
  21  chr21_33500854     AAsi    T    G        0      0        2 
  21  chr21_33500854     AKia    T    G        0      0        2 
  21  chr21_33500854     AOna    T    G        0      0        2 
  21  chr21_33500854     ASom    T    G        0      0        2 
  21  chr21_33500854     HCab    T    G        0      0        2 
  21  chr21_33500854     HPrz    T    G        0      0        2 
  21  chr21_33500854     ZBoe    T    G        0      0        2 
  21  chr21_33500854     ZGre    T    G        0      0        2 
  21  chr21_33500854     ZHar    T    G        1      2        2 
  21  chr21_33500854   Sample    T    G        0      0        2 
  21  chr21_33502738     AAsi    T    G        0      0        2 
  21  chr21_33502738     AKia    T    G        0      0        2 
  21  chr21_33502738     AOna    T    G        0      0        2 
  21  chr21_33502738     ASom    T    G        0      0        2 
  21  chr21_33502738     HCab    T    G        0      0        2 
  21  chr21_33502738     HPrz    T    G        0      0        2 
  21  chr21_33502738     ZBoe    T    G      0.5      1        2 
  21  chr21_33502738     ZGre    T    G        0      0        2 
  21  chr21_33502738     ZHar    T    G        0      0        2 
  21  chr21_33502738   Sample    T    G        0      0        2 
  21  chr21_33506224     AAsi    T    C        0      0        2 
  21  chr21_33506224     AKia    T    C      0.5      1        2 
  21  chr21_33506224     AOna    T    C        1      2        2 
  21  chr21_33506224     ASom    T    C        0      0        2 
  21  chr21_33506224     HCab    T    C        0      0        2 
  21  chr21_33506224     HPrz    T    C        0      0        2 
  21  chr21_33506224     ZBoe    T    C        0      0        2 
  21  chr21_33506224     ZGre    T    C        0      0        2 
  21  chr21_33506224     ZHar    T    C        0      0        2 
  21  chr21_33506224   Sample    T    C        0      0        2 
  21  chr21_33508655     AAsi    C    T        0      0        2 
  21  chr21_33508655     AKia    C    T      0.5      1        2 
  21  chr21_33508655     AOna    C    T        0      0        2 
  21  chr21_33508655     ASom    C    T        0      0        2 
  21  chr21_33508655     HCab    C    T        0      0        2 
  21  chr21_33508655     HPrz    C    T        0      0        2 
  21  chr21_33508655     ZBoe    C    T        0      0        2 
  21  chr21_33508655     ZGre    C    T        0      0        2 
  21  chr21_33508655     ZHar    C    T        0      0        2 
  21  chr21_33508655   Sample    C    T        0      0        2 
  21  chr21_33513831     AAsi    C    T        1      2        2 
  21  chr21_33513831     AKia    C    T        0      0        2 
  21  chr21_33513831     AOna    C    T        0      0        2 
  21  chr21_33513831     ASom    C    T        1      2        2 
  21  chr21_33513831     HCab    C    T        0      0        2 
  21  chr21_33513831     HPrz    C    T        0      0        2 
  21  chr21_33513831     ZBoe    C    T        0      0        2 
  21  chr21_33513831     ZGre    C    T        0      0        2 
  21  chr21_33513831     ZHar    C    T        0      0        2 
  21  chr21_33513831   Sample    C    T        0      0        2 
  21  chr21_33518779     AAsi    T    C        0      0        2 
  21  chr21_33518779     AKia    T    C        0      0        2 
  21  chr21_33518779     AOna    T    C        0      0        2 
  21  chr21_33518779     ASom    T    C        0      0        2 
  21  chr21_33518779     HCab    T    C        1      2        2 
  21  chr21_33518779     HPrz    T    C        1      2        2 
  21  chr21_33518779     ZBoe    T    C        0      0        2 
  21  chr21_33518779     ZGre    T    C        0      0        2 
  21  chr21_33518779     ZHar    T    C        0      0        2 
  21  chr21_33518779   Sample    T    C        1      2        2 
  21  chr21_33533057     AAsi    C    A        0      0        2 
  21  chr21_33533057     AKia    C    A        0      0        2 
  21  chr21_33533057     AOna    C    A        0      0        2 
  21  chr21_33533057     ASom    C    A        0      0        2 
  21  chr21_33533057     HCab    C    A        0      0        2 
  21  chr21_33533057     HPrz    C    A      0.5      1        2 
  21  chr21_33533057     ZBoe    C    A        0      0        2 
  21  chr21_33533057     ZGre    C    A        0      0        2 
  21  chr21_33533057     ZHar    C    A        0      0        2 
  21  chr21_33533057   Sample    C    A        0      0        2 
  21  chr21_33533713     AAsi    C    G        0      0        2 
  21  chr21_33533713     AKia    C    G      0.5      1        2 
  21  chr21_33533713     AOna    C    G        0      0        2 
  21  chr21_33533713     ASom    C    G        0      0        2 
  21  chr21_33533713     HCab    C    G        0      0        2 
  21  chr21_33533713     HPrz    C    G        0      0        2 
  21  chr21_33533713     ZBoe    C    G        0      0        2 
  21  chr21_33533713     ZGre    C    G        0      0        2 
  21  chr21_33533713     ZHar    C    G        0      0        2 
  21  chr21_33533713   Sample    C    G        0      0        2 
  21  chr21_33539284     AAsi    G    C        0      0        2 
  21  chr21_33539284     AKia    G    C      0.5      1        2 
  21  chr21_33539284     AOna    G    C        0      0        2 
  21  chr21_33539284     ASom    G    C        0      0        2 
  21  chr21_33539284     HCab    G    C        0      0        2 
  21  chr21_33539284     HPrz    G    C        0      0        2 
  21  chr21_33539284     ZBoe    G    C        0      0        2 
  21  chr21_33539284     ZGre    G    C        0      0        2 
  21  chr21_33539284     ZHar    G    C        0      0        2 
  21  chr21_33539284   Sample    G    C        0      0        2 
  21  chr21_33552961     AAsi    T    C        0      0        2 
  21  chr21_33552961     AKia    T    C        1      2        2 
  21  chr21_33552961     AOna    T    C        0      0        2 
  21  chr21_33552961     ASom    T    C        0      0        2 
  21  chr21_33552961     HCab    T    C        0      0        2 
  21  chr21_33552961     HPrz    T    C        0      0        2 
  21  chr21_33552961     ZBoe    T    C        0      0        2 
  21  chr21_33552961     ZGre    T    C        0      0        2 
  21  chr21_33552961     ZHar    T    C        0      0        2 
  21  chr21_33552961   Sample    T    C        0      0        2 
  21  chr21_33560738     AAsi    C    G        0      0        2 
  21  chr21_33560738     AKia    C    G        0      0        2 
  21  chr21_33560738     AOna    C    G        0      0        2 
  21  chr21_33560738     ASom    C    G        0      0        2 
  21  chr21_33560738     HCab    C    G      0.5      1        2 
  21  chr21_33560738     HPrz    C    G        0      0        2 
  21  chr21_33560738     ZBoe    C    G        0      0        2 
  21  chr21_33560738     ZGre    C    G        0      0        2 
  21  chr21_33560738     ZHar    C    G        0      0        2 
  21  chr21_33560738   Sample    C    G        0      0        2 
  21  chr21_33561042     AAsi    T    C        0      0        2 
  21  chr21_33561042     AKia    T    C        0      0        2 
  21  chr21_33561042     AOna    T    C        0      0        2 
  21  chr21_33561042     ASom    T    C        0      0        2 
  21  chr21_33561042     HCab    T    C        0      0        2 
  21  chr21_33561042     HPrz    T    C        0      0        2 
  21  chr21_33561042     ZBoe    T    C        0      0        2 
  21  chr21_33561042     ZGre    T    C        1      2        2 
  21  chr21_33561042     ZHar    T    C        0      0        2 
  21  chr21_33561042   Sample    T    C        0      0        2 
  21  chr21_33570733     AAsi    C    T        0      0        2 
  21  chr21_33570733     AKia    C    T        0      0        2 
  21  chr21_33570733     AOna    C    T        0      0        2 
  21  chr21_33570733     ASom    C    T        0      0        2 
  21  chr21_33570733     HCab    C    T        1      2        2 
  21  chr21_33570733     HPrz    C    T        1      2        2 
  21  chr21_33570733     ZBoe    C    T        0      0        2 
  21  chr21_33570733     ZGre    C    T        0      0        2 
  21  chr21_33570733     ZHar    C    T        0      0        2 
  21  chr21_33570733   Sample    C    T        1      2        2 
  21  chr21_33577254     AAsi    A    T        0      0        2 
  21  chr21_33577254     AKia    A    T        0      0        2 
  21  chr21_33577254     AOna    A    T        0      0        2 
  21  chr21_33577254     ASom    A    T        0      0        2 
  21  chr21_33577254     HCab    A    T        1      2        2 
  21  chr21_33577254     HPrz    A    T        1      2        2 
  21  chr21_33577254     ZBoe    A    T        0      0        2 
  21  chr21_33577254     ZGre    A    T        0      0        2 
  21  chr21_33577254     ZHar    A    T        0      0        2 
  21  chr21_33577254   Sample    A    T        1      2        2 
  21  chr21_33591232     AAsi    A    G        0      0        2 
  21  chr21_33591232     AKia    A    G        0      0        2 
  21  chr21_33591232     AOna    A    G        0      0        2 
  21  chr21_33591232     ASom    A    G        0      0        2 
  21  chr21_33591232     HCab    A    G        0      0        2 
  21  chr21_33591232     HPrz    A    G        0      0        2 
  21  chr21_33591232     ZBoe    A    G      0.5      1        2 
  21  chr21_33591232     ZGre    A    G        0      0        2 
  21  chr21_33591232     ZHar    A    G        0      0        2 
  21  chr21_33591232   Sample    A    G        0      0        2 
  21  chr21_33599053     AAsi    T    G      0.5      1        2 
  21  chr21_33599053     AKia    T    G        0      0        2 
  21  chr21_33599053     AOna    T    G        0      0        2 
  21  chr21_33599053     ASom    T    G        0      0        2 
  21  chr21_33599053     HCab    T    G        0      0        2 
  21  chr21_33599053     HPrz    T    G        0      0        2 
  21  chr21_33599053     ZBoe    T    G        0      0        2 
  21  chr21_33599053     ZGre    T    G        0      0        2 
  21  chr21_33599053     ZHar    T    G        0      0        2 
  21  chr21_33599053   Sample    T    G        0      0        2 
  21  chr21_33604973     AAsi    G    A        0      0        2 
  21  chr21_33604973     AKia    G    A        0      0        2 
  21  chr21_33604973     AOna    G    A        0      0        2 
  21  chr21_33604973     ASom    G    A        0      0        2 
  21  chr21_33604973     HCab    G    A        0      0        2 
  21  chr21_33604973     HPrz    G    A        0      0        2 
  21  chr21_33604973     ZBoe    G    A        0      0        2 
  21  chr21_33604973     ZGre    G    A        0      0        2 
  21  chr21_33604973     ZHar    G    A        1      2        2 
  21  chr21_33604973   Sample    G    A        0      0        2 
  21  chr21_33607227     AAsi    A    G        1      2        2 
  21  chr21_33607227     AKia    A    G        0      0        2 
  21  chr21_33607227     AOna    A    G        0      0        2 
  21  chr21_33607227     ASom    A    G        1      2        2 
  21  chr21_33607227     HCab    A    G        1      2        2 
  21  chr21_33607227     HPrz    A    G        1      2        2 
  21  chr21_33607227     ZBoe    A    G        0      0        2 
  21  chr21_33607227     ZGre    A    G        0      0        2 
  21  chr21_33607227     ZHar    A    G        0      0        2 
  21  chr21_33607227   Sample    A    G        1      2        2 
  21  chr21_33614484     AAsi    C    G        0      0        2 
  21  chr21_33614484     AKia    C    G        0      0        2 
  21  chr21_33614484     AOna    C    G        0      0        2 
  21  chr21_33614484     ASom    C    G        0      0        2 
  21  chr21_33614484     HCab    C    G        0      0        2 
  21  chr21_33614484     HPrz    C    G        0      0        2 
  21  chr21_33614484     ZBoe    C    G        1      2        2 
  21  chr21_33614484     ZGre    C    G        1      2        2 
  21  chr21_33614484     ZHar    C    G        1      2        2 
  21  chr21_33614484   Sample    C    G        0      0        2 
  21  chr21_33615446     AAsi    A    G        0      0        2 
  21  chr21_33615446     AKia    A    G        0      0        2 
  21  chr21_33615446     AOna    A    G        0      0        2 
  21  chr21_33615446     ASom    A    G        0      0        2 
  21  chr21_33615446     HCab    A    G        0      0        2 
  21  chr21_33615446     HPrz    A    G        0      0        2 
  21  chr21_33615446     ZBoe    A    G        0      0        2 
  21  chr21_33615446     ZGre    A    G        0      0        2 
  21  chr21_33615446     ZHar    A    G        1      2        2 
  21  chr21_33615446   Sample    A    G        0      0        2 
  21  chr21_33620435     AAsi    C    T        0      0        2 
  21  chr21_33620435     AKia    C    T        0      0        2 
  21  chr21_33620435     AOna    C    T        0      0        2 
  21  chr21_33620435     ASom    C    T        0      0        2 
  21  chr21_33620435     HCab    C    T        0      0        2 
  21  chr21_33620435     HPrz    C    T        0      0        2 
  21  chr21_33620435     ZBoe    C    T        0      0        2 
  21  chr21_33620435     ZGre    C    T      0.5      1        2 
  21  chr21_33620435     ZHar    C    T        0      0        2 
  21  chr21_33620435   Sample    C    T        0      0        2 
  21  chr21_33623057     AAsi    A    T        1      2        2 
  21  chr21_33623057     AKia    A    T        0      0        2 
  21  chr21_33623057     AOna    A    T        0      0        2 
  21  chr21_33623057     ASom    A    T        1      2        2 
  21  chr21_33623057     HCab    A    T        0      0        2 
  21  chr21_33623057     HPrz    A    T        0      0        2 
  21  chr21_33623057     ZBoe    A    T        0      0        2 
  21  chr21_33623057     ZGre    A    T        0      0        2 
  21  chr21_33623057     ZHar    A    T        0      0        2 
  21  chr21_33623057   Sample    A    T        0      0        2 
  21  chr21_33626787     AAsi    T    C        0      0        2 
  21  chr21_33626787     AKia    T    C        0      0        2 
  21  chr21_33626787     AOna    T    C        0      0        2 
  21  chr21_33626787     ASom    T    C        0      0        2 
  21  chr21_33626787     HCab    T    C        1      2        2 
  21  chr21_33626787     HPrz    T    C        1      2        2 
  21  chr21_33626787     ZBoe    T    C        0      0        2 
  21  chr21_33626787     ZGre    T    C        0      0        2 
  21  chr21_33626787     ZHar    T    C        0      0        2 
  21  chr21_33626787   Sample    T    C        1      2        2 
  21  chr21_33626835     AAsi    C    T        1      2        2 
  21  chr21_33626835     AKia    C    T        0      0        2 
  21  chr21_33626835     AOna    C    T        0      0        2 
  21  chr21_33626835     ASom    C    T        0      0        2 
  21  chr21_33626835     HCab    C    T        0      0        2 
  21  chr21_33626835     HPrz    C    T        0      0        2 
  21  chr21_33626835     ZBoe    C    T        0      0        2 
  21  chr21_33626835     ZGre    C    T        0      0        2 
  21  chr21_33626835     ZHar    C    T        1      2        2 
  21  chr21_33626835   Sample    C    T        0      0        2 
  21  chr21_33632790     AAsi    T    C        0      0        2 
  21  chr21_33632790     AKia    T    C        0      0        2 
  21  chr21_33632790     AOna    T    C        0      0        2 
  21  chr21_33632790     ASom    T    C        0      0        2 
  21  chr21_33632790     HCab    T    C        1      2        2 
  21  chr21_33632790     HPrz    T    C        1      2        2 
  21  chr21_33632790     ZBoe    T    C        0      0        2 
  21  chr21_33632790     ZGre    T    C        0      0        2 
  21  chr21_33632790     ZHar    T    C        0      0        2 
  21  chr21_33632790   Sample    T    C        1      2        2 
  21  chr21_33643592     AAsi    A    C        0      0        2 
  21  chr21_33643592     AKia    A    C        0      0        2 
  21  chr21_33643592     AOna    A    C        0      0        2 
  21  chr21_33643592     ASom    A    C        0      0        2 
  21  chr21_33643592     HCab    A    C        0      0        2 
  21  chr21_33643592     HPrz    A    C        0      0        2 
  21  chr21_33643592     ZBoe    A    C        0      0        2 
  21  chr21_33643592     ZGre    A    C        0      0        2 
  21  chr21_33643592     ZHar    A    C      0.5      1        2 
  21  chr21_33643592   Sample    A    C        0      0        2 
  21  chr21_33649197     AAsi    T    C      0.5      1        2 
  21  chr21_33649197     AKia    T    C        0      0        2 
  21  chr21_33649197     AOna    T    C        0      0        2 
  21  chr21_33649197     ASom    T    C        0      0        2 
  21  chr21_33649197     HCab    T    C        0      0        2 
  21  chr21_33649197     HPrz    T    C        0      0        2 
  21  chr21_33649197     ZBoe    T    C        0      0        2 
  21  chr21_33649197     ZGre    T    C        0      0        2 
  21  chr21_33649197     ZHar    T    C        0      0        2 
  21  chr21_33649197   Sample    T    C        0      0        2 
  21  chr21_33660005     AAsi    G    A        1      2        2 
  21  chr21_33660005     AKia    G    A        0      0        2 
  21  chr21_33660005     AOna    G    A        0      0        2 
  21  chr21_33660005     ASom    G    A        1      2        2 
  21  chr21_33660005     HCab    G    A        0      0        2 
  21  chr21_33660005     HPrz    G    A        0      0        2 
  21  chr21_33660005     ZBoe    G    A        0      0        2 
  21  chr21_33660005     ZGre    G    A        0      0        2 
  21  chr21_33660005     ZHar    G    A        0      0        2 
  21  chr21_33660005   Sample    G    A        0      0        2 
  21  chr21_33661893     AAsi    T    C        0      0        2 
  21  chr21_33661893     AKia    T    C        0      0        2 
  21  chr21_33661893     AOna    T    C        0      0        2 
  21  chr21_33661893     ASom    T    C        0      0        2 
  21  chr21_33661893     HCab    T    C        1      2        2 
  21  chr21_33661893     HPrz    T    C        1      2        2 
  21  chr21_33661893     ZBoe    T    C        0      0        2 
  21  chr21_33661893     ZGre    T    C        0      0        2 
  21  chr21_33661893     ZHar    T    C        0      0        2 
  21  chr21_33661893   Sample    T    C        1      2        2 
  21  chr21_33669533     AAsi    G    T        0      0        2 
  21  chr21_33669533     AKia    G    T        0      0        2 
  21  chr21_33669533     AOna    G    T        0      0        2 
  21  chr21_33669533     ASom    G    T        0      0        2 
  21  chr21_33669533     HCab    G    T        1      2        2 
  21  chr21_33669533     HPrz    G    T        1      2        2 
  21  chr21_33669533     ZBoe    G    T        0      0        2 
  21  chr21_33669533     ZGre    G    T        0      0        2 
  21  chr21_33669533     ZHar    G    T        0      0        2 
  21  chr21_33669533   Sample    G    T        1      2        2 
  21  chr21_33669728     AAsi    C    A        0      0        2 
  21  chr21_33669728     AKia    C    A        0      0        2 
  21  chr21_33669728     AOna    C    A        1      2        2 
  21  chr21_33669728     ASom    C    A        0      0        2 
  21  chr21_33669728     HCab    C    A        0      0        2 
  21  chr21_33669728     HPrz    C    A        0      0        2 
  21  chr21_33669728     ZBoe    C    A        0      0        2 
  21  chr21_33669728     ZGre    C    A        0      0        2 
  21  chr21_33669728     ZHar    C    A        0      0        2 
  21  chr21_33669728   Sample    C    A        0      0        2 
  21  chr21_33673642     AAsi    A    G        0      0        2 
  21  chr21_33673642     AKia    A    G        0      0        2 
  21  chr21_33673642     AOna    A    G        1      2        2 
  21  chr21_33673642     ASom    A    G        0      0        2 
  21  chr21_33673642     HCab    A    G        0      0        2 
  21  chr21_33673642     HPrz    A    G        0      0        2 
  21  chr21_33673642     ZBoe    A    G        0      0        2 
  21  chr21_33673642     ZGre    A    G        0      0        2 
  21  chr21_33673642     ZHar    A    G        0      0        2 
  21  chr21_33673642   Sample    A    G        0      0        2 
  21  chr21_33674690     AAsi    A    G        0      0        2 
  21  chr21_33674690     AKia    A    G        0      0        2 
  21  chr21_33674690     AOna    A    G        0      0        2 
  21  chr21_33674690     ASom    A    G        0      0        2 
  21  chr21_33674690     HCab    A    G        0      0        2 
  21  chr21_33674690     HPrz    A    G        0      0        2 
  21  chr21_33674690     ZBoe    A    G        0      0        2 
  21  chr21_33674690     ZGre    A    G        0      0        2 
  21  chr21_33674690     ZHar    A    G        1      2        2 
  21  chr21_33674690   Sample    A    G        0      0        2 
  21  chr21_33675355     AAsi    A    G        0      0        2 
  21  chr21_33675355     AKia    A    G        1      2        2 
  21  chr21_33675355     AOna    A    G        0      0        2 
  21  chr21_33675355     ASom    A    G        0      0        2 
  21  chr21_33675355     HCab    A    G        0      0        2 
  21  chr21_33675355     HPrz    A    G        0      0        2 
  21  chr21_33675355     ZBoe    A    G        0      0        2 
  21  chr21_33675355     ZGre    A    G        0      0        2 
  21  chr21_33675355     ZHar    A    G        0      0        2 
  21  chr21_33675355   Sample    A    G        0      0        2 
  21  chr21_33679566     AAsi    G    C        0      0        2 
  21  chr21_33679566     AKia    G    C        0      0        2 
  21  chr21_33679566     AOna    G    C      0.5      1        2 
  21  chr21_33679566     ASom    G    C        0      0        2 
  21  chr21_33679566     HCab    G    C        0      0        2 
  21  chr21_33679566     HPrz    G    C        0      0        2 
  21  chr21_33679566     ZBoe    G    C        0      0        2 
  21  chr21_33679566     ZGre    G    C        0      0        2 
  21  chr21_33679566     ZHar    G    C        0      0        2 
  21  chr21_33679566   Sample    G    C        0      0        2 
  21  chr21_33685033     AAsi    C    A        0      0        2 
  21  chr21_33685033     AKia    C    A        0      0        2 
  21  chr21_33685033     AOna    C    A        0      0        2 
  21  chr21_33685033     ASom    C    A        0      0        2 
  21  chr21_33685033     HCab    C    A        1      2        2 
  21  chr21_33685033     HPrz    C    A        1      2        2 
  21  chr21_33685033     ZBoe    C    A        0      0        2 
  21  chr21_33685033     ZGre    C    A        0      0        2 
  21  chr21_33685033     ZHar    C    A        0      0        2 
  21  chr21_33685033   Sample    C    A        1      2        2 
  21  chr21_33687454     AAsi    G    A        0      0        2 
  21  chr21_33687454     AKia    G    A        0      0        2 
  21  chr21_33687454     AOna    G    A      0.5      1        2 
  21  chr21_33687454     ASom    G    A        0      0        2 
  21  chr21_33687454     HCab    G    A        0      0        2 
  21  chr21_33687454     HPrz    G    A        0      0        2 
  21  chr21_33687454     ZBoe    G    A        0      0        2 
  21  chr21_33687454     ZGre    G    A        0      0        2 
  21  chr21_33687454     ZHar    G    A        0      0        2 
  21  chr21_33687454   Sample    G    A        0      0        2 
  21  chr21_33687795     AAsi    T    G        0      0        2 
  21  chr21_33687795     AKia    T    G        0      0        2 
  21  chr21_33687795     AOna    T    G      0.5      1        2 
  21  chr21_33687795     ASom    T    G        0      0        2 
  21  chr21_33687795     HCab    T    G        0      0        2 
  21  chr21_33687795     HPrz    T    G        0      0        2 
  21  chr21_33687795     ZBoe    T    G        0      0        2 
  21  chr21_33687795     ZGre    T    G        0      0        2 
  21  chr21_33687795     ZHar    T    G        0      0        2 
  21  chr21_33687795   Sample    T    G        0      0        2 
  21  chr21_33690827     AAsi    A    G        0      0        2 
  21  chr21_33690827     AKia    A    G        0      0        2 
  21  chr21_33690827     AOna    A    G        0      0        2 
  21  chr21_33690827     ASom    A    G        0      0        2 
  21  chr21_33690827     HCab    A    G        0      0        2 
  21  chr21_33690827     HPrz    A    G        0      0        2 
  21  chr21_33690827     ZBoe    A    G        0      0        2 
  21  chr21_33690827     ZGre    A    G        1      2        2 
  21  chr21_33690827     ZHar    A    G        0      0        2 
  21  chr21_33690827   Sample    A    G        0      0        2 
  21  chr21_33696491     AAsi    G    A        0      0        2 
  21  chr21_33696491     AKia    G    A        0      0        2 
  21  chr21_33696491     AOna    G    A        0      0        2 
  21  chr21_33696491     ASom    G    A        0      0        2 
  21  chr21_33696491     HCab    G    A        1      2        2 
  21  chr21_33696491     HPrz    G    A        1      2        2 
  21  chr21_33696491     ZBoe    G    A        0      0        2 
  21  chr21_33696491     ZGre    G    A        0      0        2 
  21  chr21_33696491     ZHar    G    A        0      0        2 
  21  chr21_33696491   Sample    G    A        1      2        2 
  21  chr21_33712520     AAsi    C    A        0      0        2 
  21  chr21_33712520     AKia    C    A        0      0        2 
  21  chr21_33712520     AOna    C    A        0      0        2 
  21  chr21_33712520     ASom    C    A        0      0        2 
  21  chr21_33712520     HCab    C    A        0      0        2 
  21  chr21_33712520     HPrz    C    A      0.5      1        2 
  21  chr21_33712520     ZBoe    C    A        0      0        2 
  21  chr21_33712520     ZGre    C    A        0      0        2 
  21  chr21_33712520     ZHar    C    A        0      0        2 
  21  chr21_33712520   Sample    C    A        0      0        2 
  21  chr21_33713447     AAsi    A    G        0      0        2 
  21  chr21_33713447     AKia    A    G        0      0        2 
  21  chr21_33713447     AOna    A    G        0      0        2 
  21  chr21_33713447     ASom    A    G        0      0        2 
  21  chr21_33713447     HCab    A    G      0.5      1        2 
  21  chr21_33713447     HPrz    A    G      0.5      1        2 
  21  chr21_33713447     ZBoe    A    G        0      0        2 
  21  chr21_33713447     ZGre    A    G        0      0        2 
  21  chr21_33713447     ZHar    A    G        0      0        2 
  21  chr21_33713447   Sample    A    G        0      0        2 
  21  chr21_33719660     AAsi    T    C        0      0        2 
  21  chr21_33719660     AKia    T    C        0      0        2 
  21  chr21_33719660     AOna    T    C        0      0        2 
  21  chr21_33719660     ASom    T    C        0      0        2 
  21  chr21_33719660     HCab    T    C      0.5      1        2 
  21  chr21_33719660     HPrz    T    C      0.5      1        2 
  21  chr21_33719660     ZBoe    T    C        0      0        2 
  21  chr21_33719660     ZGre    T    C        0      0        2 
  21  chr21_33719660     ZHar    T    C        0      0        2 
  21  chr21_33719660   Sample    T    C        0      0        2 
  21  chr21_33723142     AAsi    A    G        0      0        2 
  21  chr21_33723142     AKia    A    G        0      0        2 
  21  chr21_33723142     AOna    A    G        0      0        2 
  21  chr21_33723142     ASom    A    G        0      0        2 
  21  chr21_33723142     HCab    A    G        1      2        2 
  21  chr21_33723142     HPrz    A    G        1      2        2 
  21  chr21_33723142     ZBoe    A    G        0      0        2 
  21  chr21_33723142     ZGre    A    G        0      0        2 
  21  chr21_33723142     ZHar    A    G        0      0        2 
  21  chr21_33723142   Sample    A    G        1      2        2 
  21  chr21_33723342     AAsi    T    C        0      0        2 
  21  chr21_33723342     AKia    T    C        0      0        2 
  21  chr21_33723342     AOna    T    C        0      0        2 
  21  chr21_33723342     ASom    T    C        0      0        2 
  21  chr21_33723342     HCab    T    C        0      0        2 
  21  chr21_33723342     HPrz    T    C        0      0        2 
  21  chr21_33723342     ZBoe    T    C        0      0        2 
  21  chr21_33723342     ZGre    T    C        0      0        2 
  21  chr21_33723342     ZHar    T    C      0.5      1        2 
  21  chr21_33723342   Sample    T    C        0      0        2 
  21  chr21_33739379     AAsi    G    A        0      0        2 
  21  chr21_33739379     AKia    G    A        0      0        2 
  21  chr21_33739379     AOna    G    A        0      0        2 
  21  chr21_33739379     ASom    G    A        0      0        2 
  21  chr21_33739379     HCab    G    A      0.5      1        2 
  21  chr21_33739379     HPrz    G    A        0      0        2 
  21  chr21_33739379     ZBoe    G    A        0      0        2 
  21  chr21_33739379     ZGre    G    A        0      0        2 
  21  chr21_33739379     ZHar    G    A        0      0        2 
  21  chr21_33739379   Sample    G    A        0      0        2 
  21  chr21_33750766     AAsi    G    A        1      2        2 
  21  chr21_33750766     AKia    G    A        1      2        2 
  21  chr21_33750766     AOna    G    A        1      2        2 
  21  chr21_33750766     ASom    G    A        1      2        2 
  21  chr21_33750766     HCab    G    A        0      0        2 
  21  chr21_33750766     HPrz    G    A        0      0        2 
  21  chr21_33750766     ZBoe    G    A        0      0        2 
  21  chr21_33750766     ZGre    G    A        0      0        2 
  21  chr21_33750766     ZHar    G    A        0      0        2 
  21  chr21_33750766   Sample    G    A        0      0        2 
  21  chr21_33751424     AAsi    A    G        1      2        2 
  21  chr21_33751424     AKia    A    G        1      2        2 
  21  chr21_33751424     AOna    A    G        0      0        2 
  21  chr21_33751424     ASom    A    G        1      2        2 
  21  chr21_33751424     HCab    A    G        0      0        2 
  21  chr21_33751424     HPrz    A    G        0      0        2 
  21  chr21_33751424     ZBoe    A    G        0      0        2 
  21  chr21_33751424     ZGre    A    G        0      0        2 
  21  chr21_33751424     ZHar    A    G        0      0        2 
  21  chr21_33751424   Sample    A    G        0      0        2 
  21  chr21_33762073     AAsi    T    C        0      0        2 
  21  chr21_33762073     AKia    T    C        0      0        2 
  21  chr21_33762073     AOna    T    C        0      0        2 
  21  chr21_33762073     ASom    T    C        0      0        2 
  21  chr21_33762073     HCab    T    C        0      0        2 
  21  chr21_33762073     HPrz    T    C        0      0        2 
  21  chr21_33762073     ZBoe    T    C      0.5      1        2 
  21  chr21_33762073     ZGre    T    C        0      0        2 
  21  chr21_33762073     ZHar    T    C        0      0        2 
  21  chr21_33762073   Sample    T    C        0      0        2 
  21  chr21_33764782     AAsi    C    T        0      0        2 
  21  chr21_33764782     AKia    C    T        0      0        2 
  21  chr21_33764782     AOna    C    T        0      0        2 
  21  chr21_33764782     ASom    C    T        0      0        2 
  21  chr21_33764782     HCab    C    T      0.5      1        2 
  21  chr21_33764782     HPrz    C    T        1      2        2 
  21  chr21_33764782     ZBoe    C    T        0      0        2 
  21  chr21_33764782     ZGre    C    T        0      0        2 
  21  chr21_33764782     ZHar    C    T        0      0        2 
  21  chr21_33764782   Sample    C    T        1      2        2 
  21  chr21_33772803     AAsi    T    C        0      0        2 
  21  chr21_33772803     AKia    T    C        0      0        2 
  21  chr21_33772803     AOna    T    C        0      0        2 
  21  chr21_33772803     ASom    T    C        0      0        2 
  21  chr21_33772803     HCab    T    C        0      0        2 
  21  chr21_33772803     HPrz    T    C        0      0        2 
  21  chr21_33772803     ZBoe    T    C        0      0        2 
  21  chr21_33772803     ZGre    T    C      0.5      1        2 
  21  chr21_33772803     ZHar    T    C        0      0        2 
  21  chr21_33772803   Sample    T    C        0      0        2 
  21  chr21_33774827     AAsi    A    T        0      0        2 
  21  chr21_33774827     AKia    A    T        0      0        2 
  21  chr21_33774827     AOna    A    T        1      2        2 
  21  chr21_33774827     ASom    A    T        0      0        2 
  21  chr21_33774827     HCab    A    T        0      0        2 
  21  chr21_33774827     HPrz    A    T        0      0        2 
  21  chr21_33774827     ZBoe    A    T        0      0        2 
  21  chr21_33774827     ZGre    A    T        0      0        2 
  21  chr21_33774827     ZHar    A    T        0      0        2 
  21  chr21_33774827   Sample    A    T        0      0        2 
  21  chr21_33794020     AAsi    C    A        0      0        2 
  21  chr21_33794020     AKia    C    A        0      0        2 
  21  chr21_33794020     AOna    C    A        0      0        2 
  21  chr21_33794020     ASom    C    A        0      0        2 
  21  chr21_33794020     HCab    C    A        0      0        2 
  21  chr21_33794020     HPrz    C    A        0      0        2 
  21  chr21_33794020     ZBoe    C    A        0      0        2 
  21  chr21_33794020     ZGre    C    A        1      2        2 
  21  chr21_33794020     ZHar    C    A        0      0        2 
  21  chr21_33794020   Sample    C    A        0      0        2 
  21  chr21_33794145     AAsi    C    T        0      0        2 
  21  chr21_33794145     AKia    C    T        0      0        2 
  21  chr21_33794145     AOna    C    T        0      0        2 
  21  chr21_33794145     ASom    C    T        0      0        2 
  21  chr21_33794145     HCab    C    T        0      0        2 
  21  chr21_33794145     HPrz    C    T        0      0        2 
  21  chr21_33794145     ZBoe    C    T        0      0        2 
  21  chr21_33794145     ZGre    C    T        1      2        2 
  21  chr21_33794145     ZHar    C    T        0      0        2 
  21  chr21_33794145   Sample    C    T        0      0        2 
  21  chr21_33804509     AAsi    G    A        0      0        2 
  21  chr21_33804509     AKia    G    A        0      0        2 
  21  chr21_33804509     AOna    G    A        0      0        2 
  21  chr21_33804509     ASom    G    A        1      2        2 
  21  chr21_33804509     HCab    G    A        0      0        2 
  21  chr21_33804509     HPrz    G    A        0      0        2 
  21  chr21_33804509     ZBoe    G    A        0      0        2 
  21  chr21_33804509     ZGre    G    A        0      0        2 
  21  chr21_33804509     ZHar    G    A        0      0        2 
  21  chr21_33804509   Sample    G    A        0      0        2 
  21  chr21_33807482     AAsi    G    C        0      0        2 
  21  chr21_33807482     AKia    G    C        0      0        2 
  21  chr21_33807482     AOna    G    C      0.5      1        2 
  21  chr21_33807482     ASom    G    C        0      0        2 
  21  chr21_33807482     HCab    G    C        0      0        2 
  21  chr21_33807482     HPrz    G    C        0      0        2 
  21  chr21_33807482     ZBoe    G    C        0      0        2 
  21  chr21_33807482     ZGre    G    C        0      0        2 
  21  chr21_33807482     ZHar    G    C        0      0        2 
  21  chr21_33807482   Sample    G    C        0      0        2 
  21  chr21_33815743     AAsi    T    C      0.5      1        2 
  21  chr21_33815743     AKia    T    C        0      0        2 
  21  chr21_33815743     AOna    T    C        0      0        2 
  21  chr21_33815743     ASom    T    C        0      0        2 
  21  chr21_33815743     HCab    T    C        0      0        2 
  21  chr21_33815743     HPrz    T    C        0      0        2 
  21  chr21_33815743     ZBoe    T    C        0      0        2 
  21  chr21_33815743     ZGre    T    C        0      0        2 
  21  chr21_33815743     ZHar    T    C        0      0        2 
  21  chr21_33815743   Sample    T    C        0      0        2 
  21  chr21_33826368     AAsi    A    G        0      0        2 
  21  chr21_33826368     AKia    A    G        0      0        2 
  21  chr21_33826368     AOna    A    G        0      0        2 
  21  chr21_33826368     ASom    A    G        1      2        2 
  21  chr21_33826368     HCab    A    G        0      0        2 
  21  chr21_33826368     HPrz    A    G        0      0        2 
  21  chr21_33826368     ZBoe    A    G        0      0        2 
  21  chr21_33826368     ZGre    A    G        0      0        2 
  21  chr21_33826368     ZHar    A    G        0      0        2 
  21  chr21_33826368   Sample    A    G        0      0        2 
  21  chr21_33827450     AAsi    T    A        0      0        2 
  21  chr21_33827450     AKia    T    A      0.5      1        2 
  21  chr21_33827450     AOna    T    A        0      0        2 
  21  chr21_33827450     ASom    T    A        0      0        2 
  21  chr21_33827450     HCab    T    A        0      0        2 
  21  chr21_33827450     HPrz    T    A        0      0        2 
  21  chr21_33827450     ZBoe    T    A        0      0        2 
  21  chr21_33827450     ZGre    T    A        0      0        2 
  21  chr21_33827450     ZHar    T    A        0      0        2 
  21  chr21_33827450   Sample    T    A        0      0        2 
  21  chr21_33832849     AAsi    C    T        0      0        2 
  21  chr21_33832849     AKia    C    T        0      0        2 
  21  chr21_33832849     AOna    C    T        0      0        2 
  21  chr21_33832849     ASom    C    T        0      0        2 
  21  chr21_33832849     HCab    C    T        0      0        2 
  21  chr21_33832849     HPrz    C    T        0      0        2 
  21  chr21_33832849     ZBoe    C    T        1      2        2 
  21  chr21_33832849     ZGre    C    T        0      0        2 
  21  chr21_33832849     ZHar    C    T        0      0        2 
  21  chr21_33832849   Sample    C    T        0      0        2 
  21  chr21_33833562     AAsi    C    T        1      2        2 
  21  chr21_33833562     AKia    C    T        0      0        2 
  21  chr21_33833562     AOna    C    T        0      0        2 
  21  chr21_33833562     ASom    C    T        1      2        2 
  21  chr21_33833562     HCab    C    T        0      0        2 
  21  chr21_33833562     HPrz    C    T        0      0        2 
  21  chr21_33833562     ZBoe    C    T        0      0        2 
  21  chr21_33833562     ZGre    C    T        0      0        2 
  21  chr21_33833562     ZHar    C    T        0      0        2 
  21  chr21_33833562   Sample    C    T        0      0        2 
  21  chr21_33834110     AAsi    G    A        0      0        2 
  21  chr21_33834110     AKia    G    A      0.5      1        2 
  21  chr21_33834110     AOna    G    A        0      0        2 
  21  chr21_33834110     ASom    G    A        0      0        2 
  21  chr21_33834110     HCab    G    A        0      0        2 
  21  chr21_33834110     HPrz    G    A        0      0        2 
  21  chr21_33834110     ZBoe    G    A        0      0        2 
  21  chr21_33834110     ZGre    G    A        0      0        2 
  21  chr21_33834110     ZHar    G    A        0      0        2 
  21  chr21_33834110   Sample    G    A        0      0        2 
  21  chr21_33845458     AAsi    G    A        0      0        2 
  21  chr21_33845458     AKia    G    A        0      0        2 
  21  chr21_33845458     AOna    G    A        0      0        2 
  21  chr21_33845458     ASom    G    A        0      0        2 
  21  chr21_33845458     HCab    G    A        1      2        2 
  21  chr21_33845458     HPrz    G    A        1      2        2 
  21  chr21_33845458     ZBoe    G    A        0      0        2 
  21  chr21_33845458     ZGre    G    A        0      0        2 
  21  chr21_33845458     ZHar    G    A        0      0        2 
  21  chr21_33845458   Sample    G    A        1      2        2 
  21  chr21_33845829     AAsi    C    T        0      0        2 
  21  chr21_33845829     AKia    C    T        0      0        2 
  21  chr21_33845829     AOna    C    T      0.5      1        2 
  21  chr21_33845829     ASom    C    T        0      0        2 
  21  chr21_33845829     HCab    C    T        0      0        2 
  21  chr21_33845829     HPrz    C    T        0      0        2 
  21  chr21_33845829     ZBoe    C    T        0      0        2 
  21  chr21_33845829     ZGre    C    T        0      0        2 
  21  chr21_33845829     ZHar    C    T        0      0        2 
  21  chr21_33845829   Sample    C    T        0      0        2 
  21  chr21_33867775     AAsi    G    A        0      0        2 
  21  chr21_33867775     AKia    G    A        0      0        2 
  21  chr21_33867775     AOna    G    A        0      0        2 
  21  chr21_33867775     ASom    G    A        0      0        2 
  21  chr21_33867775     HCab    G    A        1      2        2 
  21  chr21_33867775     HPrz    G    A        1      2        2 
  21  chr21_33867775     ZBoe    G    A        0      0        2 
  21  chr21_33867775     ZGre    G    A        0      0        2 
  21  chr21_33867775     ZHar    G    A        0      0        2 
  21  chr21_33867775   Sample    G    A        1      2        2 
  21  chr21_33872860     AAsi    T    C        0      0        2 
  21  chr21_33872860     AKia    T    C        0      0        2 
  21  chr21_33872860     AOna    T    C        0      0        2 
  21  chr21_33872860     ASom    T    C        0      0        2 
  21  chr21_33872860     HCab    T    C        1      2        2 
  21  chr21_33872860     HPrz    T    C        1      2        2 
  21  chr21_33872860     ZBoe    T    C        0      0        2 
  21  chr21_33872860     ZGre    T    C        0      0        2 
  21  chr21_33872860     ZHar    T    C        0      0        2 
  21  chr21_33872860   Sample    T    C        1      2        2 
  21  chr21_33886364     AAsi    G    A        0      0        2 
  21  chr21_33886364     AKia    G    A      0.5      1        2 
  21  chr21_33886364     AOna    G    A        0      0        2 
  21  chr21_33886364     ASom    G    A        0      0        2 
  21  chr21_33886364     HCab    G    A        0      0        2 
  21  chr21_33886364     HPrz    G    A        0      0        2 
  21  chr21_33886364     ZBoe    G    A        0      0        2 
  21  chr21_33886364     ZGre    G    A        0      0        2 
  21  chr21_33886364     ZHar    G    A        0      0        2 
  21  chr21_33886364   Sample    G    A        0      0        2 
  21  chr21_33894329     AAsi    G    C        0      0        2 
  21  chr21_33894329     AKia    G    C        0      0        2 
  21  chr21_33894329     AOna    G    C      0.5      1        2 
  21  chr21_33894329     ASom    G    C        0      0        2 
  21  chr21_33894329     HCab    G    C        0      0        2 
  21  chr21_33894329     HPrz    G    C        0      0        2 
  21  chr21_33894329     ZBoe    G    C        0      0        2 
  21  chr21_33894329     ZGre    G    C        0      0        2 
  21  chr21_33894329     ZHar    G    C        0      0        2 
  21  chr21_33894329   Sample    G    C        0      0        2 
  21  chr21_33899442     AAsi    A    G        0      0        2 
  21  chr21_33899442     AKia    A    G        0      0        2 
  21  chr21_33899442     AOna    A    G        0      0        2 
  21  chr21_33899442     ASom    A    G        0      0        2 
  21  chr21_33899442     HCab    A    G        0      0        2 
  21  chr21_33899442     HPrz    A    G        0      0        2 
  21  chr21_33899442     ZBoe    A    G        0      0        2 
  21  chr21_33899442     ZGre    A    G      0.5      1        2 
  21  chr21_33899442     ZHar    A    G        0      0        2 
  21  chr21_33899442   Sample    A    G        0      0        2 
  21  chr21_33916501     AAsi    G    A        0      0        2 
  21  chr21_33916501     AKia    G    A        0      0        2 
  21  chr21_33916501     AOna    G    A        0      0        2 
  21  chr21_33916501     ASom    G    A        0      0        2 
  21  chr21_33916501     HCab    G    A        0      0        2 
  21  chr21_33916501     HPrz    G    A        0      0        2 
  21  chr21_33916501     ZBoe    G    A        0      0        2 
  21  chr21_33916501     ZGre    G    A        1      2        2 
  21  chr21_33916501     ZHar    G    A        0      0        2 
  21  chr21_33916501   Sample    G    A        0      0        2 
  21  chr21_33917731     AAsi    G    T        0      0        2 
  21  chr21_33917731     AKia    G    T        0      0        2 
  21  chr21_33917731     AOna    G    T        0      0        2 
  21  chr21_33917731     ASom    G    T        0      0        2 
  21  chr21_33917731     HCab    G    T        0      0        2 
  21  chr21_33917731     HPrz    G    T        0      0        2 
  21  chr21_33917731     ZBoe    G    T        1      2        2 
  21  chr21_33917731     ZGre    G    T        1      2        2 
  21  chr21_33917731     ZHar    G    T        0      0        2 
  21  chr21_33917731   Sample    G    T        0      0        2 
  21  chr21_33927772     AAsi    C    T        0      0        2 
  21  chr21_33927772     AKia    C    T        0      0        2 
  21  chr21_33927772     AOna    C    T        0      0        2 
  21  chr21_33927772     ASom    C    T        0      0        2 
  21  chr21_33927772     HCab    C    T      0.5      1        2 
  21  chr21_33927772     HPrz    C    T        0      0        2 
  21  chr21_33927772     ZBoe    C    T        0      0        2 
  21  chr21_33927772     ZGre    C    T        0      0        2 
  21  chr21_33927772     ZHar    C    T        0      0        2 
  21  chr21_33927772   Sample    C    T        0      0        2 
  21  chr21_33930980     AAsi    T    C        0      0        2 
  21  chr21_33930980     AKia    T    C        0      0        2 
  21  chr21_33930980     AOna    T    C        0      0        2 
  21  chr21_33930980     ASom    T    C        0      0        2 
  21  chr21_33930980     HCab    T    C        0      0        2 
  21  chr21_33930980     HPrz    T    C        0      0        2 
  21  chr21_33930980     ZBoe    T    C      0.5      1        2 
  21  chr21_33930980     ZGre    T    C        0      0        2 
  21  chr21_33930980     ZHar    T    C        0      0        2 
  21  chr21_33930980   Sample    T    C        0      0        2 
  21  chr21_33933223     AAsi    T    C        0      0        2 
  21  chr21_33933223     AKia    T    C        0      0        2 
  21  chr21_33933223     AOna    T    C        0      0        2 
  21  chr21_33933223     ASom    T    C        0      0        2 
  21  chr21_33933223     HCab    T    C        1      2        2 
  21  chr21_33933223     HPrz    T    C        1      2        2 
  21  chr21_33933223     ZBoe    T    C        0      0        2 
  21  chr21_33933223     ZGre    T    C        0      0        2 
  21  chr21_33933223     ZHar    T    C        0      0        2 
  21  chr21_33933223   Sample    T    C        1      2        2 
  21  chr21_33939708     AAsi    T    C        0      0        2 
  21  chr21_33939708     AKia    T    C        0      0        2 
  21  chr21_33939708     AOna    T    C        0      0        2 
  21  chr21_33939708     ASom    T    C        0      0        2 
  21  chr21_33939708     HCab    T    C        0      0        2 
  21  chr21_33939708     HPrz    T    C        0      0        2 
  21  chr21_33939708     ZBoe    T    C        0      0        2 
  21  chr21_33939708     ZGre    T    C        1      2        2 
  21  chr21_33939708     ZHar    T    C      0.5      1        2 
  21  chr21_33939708   Sample    T    C        0      0        2 
  21  chr21_33939809     AAsi    C    T        0      0        2 
  21  chr21_33939809     AKia    C    T        0      0        2 
  21  chr21_33939809     AOna    C    T        0      0        2 
  21  chr21_33939809     ASom    C    T        0      0        2 
  21  chr21_33939809     HCab    C    T        0      0        2 
  21  chr21_33939809     HPrz    C    T        0      0        2 
  21  chr21_33939809     ZBoe    C    T      0.5      1        2 
  21  chr21_33939809     ZGre    C    T        0      0        2 
  21  chr21_33939809     ZHar    C    T        0      0        2 
  21  chr21_33939809   Sample    C    T        0      0        2 
  21  chr21_33944914     AAsi    T    G        0      0        2 
  21  chr21_33944914     AKia    T    G        1      2        2 
  21  chr21_33944914     AOna    T    G        0      0        2 
  21  chr21_33944914     ASom    T    G        0      0        2 
  21  chr21_33944914     HCab    T    G        0      0        2 
  21  chr21_33944914     HPrz    T    G        0      0        2 
  21  chr21_33944914     ZBoe    T    G        0      0        2 
  21  chr21_33944914     ZGre    T    G        0      0        2 
  21  chr21_33944914     ZHar    T    G        0      0        2 
  21  chr21_33944914   Sample    T    G        0      0        2 
  21  chr21_33948942     AAsi    C    G        0      0        2 
  21  chr21_33948942     AKia    C    G        0      0        2 
  21  chr21_33948942     AOna    C    G        0      0        2 
  21  chr21_33948942     ASom    C    G        0      0        2 
  21  chr21_33948942     HCab    C    G      0.5      1        2 
  21  chr21_33948942     HPrz    C    G        0      0        2 
  21  chr21_33948942     ZBoe    C    G        0      0        2 
  21  chr21_33948942     ZGre    C    G        0      0        2 
  21  chr21_33948942     ZHar    C    G        0      0        2 
  21  chr21_33948942   Sample    C    G        0      0        2 
  21  chr21_33959316     AAsi    T    C        0      0        2 
  21  chr21_33959316     AKia    T    C        0      0        2 
  21  chr21_33959316     AOna    T    C        0      0        2 
  21  chr21_33959316     ASom    T    C        0      0        2 
  21  chr21_33959316     HCab    T    C        0      0        2 
  21  chr21_33959316     HPrz    T    C        0      0        2 
  21  chr21_33959316     ZBoe    T    C      0.5      1        2 
  21  chr21_33959316     ZGre    T    C        0      0        2 
  21  chr21_33959316     ZHar    T    C        0      0        2 
  21  chr21_33959316   Sample    T    C        0      0        2 
  21  chr21_33978529     AAsi    A    G        0      0        2 
  21  chr21_33978529     AKia    A    G        0      0        2 
  21  chr21_33978529     AOna    A    G        0      0        2 
  21  chr21_33978529     ASom    A    G        0      0        2 
  21  chr21_33978529     HCab    A    G        0      0        2 
  21  chr21_33978529     HPrz    A    G        0      0        2 
  21  chr21_33978529     ZBoe    A    G        0      0        2 
  21  chr21_33978529     ZGre    A    G        0      0        2 
  21  chr21_33978529     ZHar    A    G        1      2        2 
  21  chr21_33978529   Sample    A    G        0      0        2 
  21  chr21_33985549     AAsi    G    A        0      0        2 
  21  chr21_33985549     AKia    G    A        0      0        2 
  21  chr21_33985549     AOna    G    A        1      2        2 
  21  chr21_33985549     ASom    G    A        0      0        2 
  21  chr21_33985549     HCab    G    A        0      0        2 
  21  chr21_33985549     HPrz    G    A        0      0        2 
  21  chr21_33985549     ZBoe    G    A        0      0        2 
  21  chr21_33985549     ZGre    G    A        0      0        2 
  21  chr21_33985549     ZHar    G    A        0      0        2 
  21  chr21_33985549   Sample    G    A        0      0        2 
  21  chr21_33988905     AAsi    A    G        0      0        2 
  21  chr21_33988905     AKia    A    G      0.5      1        2 
  21  chr21_33988905     AOna    A    G        0      0        2 
  21  chr21_33988905     ASom    A    G        0      0        2 
  21  chr21_33988905     HCab    A    G        0      0        2 
  21  chr21_33988905     HPrz    A    G        0      0        2 
  21  chr21_33988905     ZBoe    A    G        0      0        2 
  21  chr21_33988905     ZGre    A    G        0      0        2 
  21  chr21_33988905     ZHar    A    G        0      0        2 
  21  chr21_33988905   Sample    A    G        1      2        2 
  21  chr21_33994326     AAsi    C    G        0      0        2 
  21  chr21_33994326     AKia    C    G        0      0        2 
  21  chr21_33994326     AOna    C    G      0.5      1        2 
  21  chr21_33994326     ASom    C    G        0      0        2 
  21  chr21_33994326     HCab    C    G        0      0        2 
  21  chr21_33994326     HPrz    C    G        0      0        2 
  21  chr21_33994326     ZBoe    C    G        0      0        2 
  21  chr21_33994326     ZGre    C    G        0      0        2 
  21  chr21_33994326     ZHar    C    G        0      0        2 
  21  chr21_33994326   Sample    C    G        0      0        2 
  21  chr21_34009983     AAsi    T    C        0      0        2 
  21  chr21_34009983     AKia    T    C        0      0        2 
  21  chr21_34009983     AOna    T    C        0      0        2 
  21  chr21_34009983     ASom    T    C        1      2        2 
  21  chr21_34009983     HCab    T    C        0      0        2 
  21  chr21_34009983     HPrz    T    C        0      0        2 
  21  chr21_34009983     ZBoe    T    C        0      0        2 
  21  chr21_34009983     ZGre    T    C        0      0        2 
  21  chr21_34009983     ZHar    T    C        0      0        2 
  21  chr21_34009983   Sample    T    C        0      0        2 
  21  chr21_34011623     AAsi    A    G        0      0        2 
  21  chr21_34011623     AKia    A    G        0      0        2 
  21  chr21_34011623     AOna    A    G        0      0        2 
  21  chr21_34011623     ASom    A    G        0      0        2 
  21  chr21_34011623     HCab    A    G        1      2        2 
  21  chr21_34011623     HPrz    A    G      0.5      1        2 
  21  chr21_34011623     ZBoe    A    G        0      0        2 
  21  chr21_34011623     ZGre    A    G        0      0        2 
  21  chr21_34011623     ZHar    A    G        0      0        2 
  21  chr21_34011623   Sample    A    G        0      0        2 
  21  chr21_34014991     AAsi    A    G        0      0        2 
  21  chr21_34014991     AKia    A    G        0      0        2 
  21  chr21_34014991     AOna    A    G        0      0        2 
  21  chr21_34014991     ASom    A    G        0      0        2 
  21  chr21_34014991     HCab    A    G        0      0        2 
  21  chr21_34014991     HPrz    A    G        0      0        2 
  21  chr21_34014991     ZBoe    A    G        0      0        2 
  21  chr21_34014991     ZGre    A    G        0      0        2 
  21  chr21_34014991     ZHar    A    G        1      2        2 
  21  chr21_34014991   Sample    A    G        0      0        2 
  21  chr21_34036164     AAsi    C    A        0      0        2 
  21  chr21_34036164     AKia    C    A        0      0        2 
  21  chr21_34036164     AOna    C    A        0      0        2 
  21  chr21_34036164     ASom    C    A        0      0        2 
  21  chr21_34036164     HCab    C    A      0.5      1        2 
  21  chr21_34036164     HPrz    C    A        1      2        2 
  21  chr21_34036164     ZBoe    C    A        0      0        2 
  21  chr21_34036164     ZGre    C    A        0      0        2 
  21  chr21_34036164     ZHar    C    A        0      0        2 
  21  chr21_34036164   Sample    C    A        1      2        2 
  21  chr21_34039348     AAsi    T    C        0      0        2 
  21  chr21_34039348     AKia    T    C        0      0        2 
  21  chr21_34039348     AOna    T    C        0      0        2 
  21  chr21_34039348     ASom    T    C        0      0        2 
  21  chr21_34039348     HCab    T    C        1      2        2 
  21  chr21_34039348     HPrz    T    C        1      2        2 
  21  chr21_34039348     ZBoe    T    C        0      0        2 
  21  chr21_34039348     ZGre    T    C        0      0        2 
  21  chr21_34039348     ZHar    T    C        0      0        2 
  21  chr21_34039348   Sample    T    C        1      2        2 
  21  chr21_34046777     AAsi    A    G        0      0        2 
  21  chr21_34046777     AKia    A    G        0      0        2 
  21  chr21_34046777     AOna    A    G        0      0        2 
  21  chr21_34046777     ASom    A    G        0      0        2 
  21  chr21_34046777     HCab    A    G      0.5      1        2 
  21  chr21_34046777     HPrz    A    G        1      2        2 
  21  chr21_34046777     ZBoe    A    G        0      0        2 
  21  chr21_34046777     ZGre    A    G        0      0        2 
  21  chr21_34046777     ZHar    A    G        0      0        2 
  21  chr21_34046777   Sample    A    G        1      2        2 
  21  chr21_34048186     AAsi    T    C        0      0        2 
  21  chr21_34048186     AKia    T    C        0      0        2 
  21  chr21_34048186     AOna    T    C        0      0        2 
  21  chr21_34048186     ASom    T    C        0      0        2 
  21  chr21_34048186     HCab    T    C        0      0        2 
  21  chr21_34048186     HPrz    T    C        0      0        2 
  21  chr21_34048186     ZBoe    T    C        0      0        2 
  21  chr21_34048186     ZGre    T    C      0.5      1        2 
  21  chr21_34048186     ZHar    T    C        0      0        2 
  21  chr21_34048186   Sample    T    C        0      0        2 
  21  chr21_34055755     AAsi    T    C        0      0        2 
  21  chr21_34055755     AKia    T    C        0      0        2 
  21  chr21_34055755     AOna    T    C        0      0        2 
  21  chr21_34055755     ASom    T    C        0      0        2 
  21  chr21_34055755     HCab    T    C        0      0        2 
  21  chr21_34055755     HPrz    T    C      0.5      1        2 
  21  chr21_34055755     ZBoe    T    C        0      0        2 
  21  chr21_34055755     ZGre    T    C        0      0        2 
  21  chr21_34055755     ZHar    T    C        0      0        2 
  21  chr21_34055755   Sample    T    C        0      0        2 
  21  chr21_34060068     AAsi    G    A        0      0        2 
  21  chr21_34060068     AKia    G    A        0      0        2 
  21  chr21_34060068     AOna    G    A        0      0        2 
  21  chr21_34060068     ASom    G    A        0      0        2 
  21  chr21_34060068     HCab    G    A      0.5      1        2 
  21  chr21_34060068     HPrz    G    A        0      0        2 
  21  chr21_34060068     ZBoe    G    A        0      0        2 
  21  chr21_34060068     ZGre    G    A        0      0        2 
  21  chr21_34060068     ZHar    G    A        0      0        2 
  21  chr21_34060068   Sample    G    A        0      0        2 
  21  chr21_34060788     AAsi    T    C        1      2        2 
  21  chr21_34060788     AKia    T    C        0      0        2 
  21  chr21_34060788     AOna    T    C        0      0        2 
  21  chr21_34060788     ASom    T    C        0      0        2 
  21  chr21_34060788     HCab    T    C        0      0        2 
  21  chr21_34060788     HPrz    T    C        0      0        2 
  21  chr21_34060788     ZBoe    T    C        0      0        2 
  21  chr21_34060788     ZGre    T    C        0      0        2 
  21  chr21_34060788     ZHar    T    C        0      0        2 
  21  chr21_34060788   Sample    T    C        0      0        2 
  21  chr21_34067026     AAsi    C    G        0      0        2 
  21  chr21_34067026     AKia    C    G        0      0        2 
  21  chr21_34067026     AOna    C    G        0      0        2 
  21  chr21_34067026     ASom    C    G        0      0        2 
  21  chr21_34067026     HCab    C    G        1      2        2 
  21  chr21_34067026     HPrz    C    G        1      2        2 
  21  chr21_34067026     ZBoe    C    G        0      0        2 
  21  chr21_34067026     ZGre    C    G        0      0        2 
  21  chr21_34067026     ZHar    C    G        0      0        2 
  21  chr21_34067026   Sample    C    G        1      2        2 
  21  chr21_34070057     AAsi    T    C        0      0        2 
  21  chr21_34070057     AKia    T    C        1      2        2 
  21  chr21_34070057     AOna    T    C      0.5      1        2 
  21  chr21_34070057     ASom    T    C        0      0        2 
  21  chr21_34070057     HCab    T    C        0      0        2 
  21  chr21_34070057     HPrz    T    C        0      0        2 
  21  chr21_34070057     ZBoe    T    C        0      0        2 
  21  chr21_34070057     ZGre    T    C        0      0        2 
  21  chr21_34070057     ZHar    T    C        0      0        2 
  21  chr21_34070057   Sample    T    C        0      0        2 
  21  chr21_34075072     AAsi    A    T        0      0        2 
  21  chr21_34075072     AKia    A    T        1      2        2 
  21  chr21_34075072     AOna    A    T        0      0        2 
  21  chr21_34075072     ASom    A    T        0      0        2 
  21  chr21_34075072     HCab    A    T        0      0        2 
  21  chr21_34075072     HPrz    A    T        0      0        2 
  21  chr21_34075072     ZBoe    A    T        0      0        2 
  21  chr21_34075072     ZGre    A    T        0      0        2 
  21  chr21_34075072     ZHar    A    T        0      0        2 
  21  chr21_34075072   Sample    A    T        0      0        2 
  21  chr21_34077905     AAsi    T    C        0      0        2 
  21  chr21_34077905     AKia    T    C        0      0        2 
  21  chr21_34077905     AOna    T    C        0      0        2 
  21  chr21_34077905     ASom    T    C        0      0        2 
  21  chr21_34077905     HCab    T    C        0      0        2 
  21  chr21_34077905     HPrz    T    C        0      0        2 
  21  chr21_34077905     ZBoe    T    C        0      0        2 
  21  chr21_34077905     ZGre    T    C      0.5      1        2 
  21  chr21_34077905     ZHar    T    C        0      0        2 
  21  chr21_34077905   Sample    T    C        0      0        2 
  21  chr21_34080510     AAsi    T    G        0      0        2 
  21  chr21_34080510     AKia    T    G        0      0        2 
  21  chr21_34080510     AOna    T    G        0      0        2 
  21  chr21_34080510     ASom    T    G        1      2        2 
  21  chr21_34080510     HCab    T    G        0      0        2 
  21  chr21_34080510     HPrz    T    G        0      0        2 
  21  chr21_34080510     ZBoe    T    G        0      0        2 
  21  chr21_34080510     ZGre    T    G        0      0        2 
  21  chr21_34080510     ZHar    T    G        0      0        2 
  21  chr21_34080510   Sample    T    G        0      0        2 
  21  chr21_34085308     AAsi    C    T        0      0        2 
  21  chr21_34085308     AKia    C    T        0      0        2 
  21  chr21_34085308     AOna    C    T        0      0        2 
  21  chr21_34085308     ASom    C    T        0      0        2 
  21  chr21_34085308     HCab    C    T        1      2        2 
  21  chr21_34085308     HPrz    C    T        1      2        2 
  21  chr21_34085308     ZBoe    C    T        0      0        2 
  21  chr21_34085308     ZGre    C    T        0      0        2 
  21  chr21_34085308     ZHar    C    T        0      0        2 
  21  chr21_34085308   Sample    C    T        1      2        2 
  21  chr21_34088741     AAsi    A    G        0      0        2 
  21  chr21_34088741     AKia    A    G        0      0        2 
  21  chr21_34088741     AOna    A    G        0      0        2 
  21  chr21_34088741     ASom    A    G        0      0        2 
  21  chr21_34088741     HCab    A    G        1      2        2 
  21  chr21_34088741     HPrz    A    G        1      2        2 
  21  chr21_34088741     ZBoe    A    G        0      0        2 
  21  chr21_34088741     ZGre    A    G        0      0        2 
  21  chr21_34088741     ZHar    A    G        0      0        2 
  21  chr21_34088741   Sample    A    G        1      2        2 
  21  chr21_34091906     AAsi    A    G        0      0        2 
  21  chr21_34091906     AKia    A    G        0      0        2 
  21  chr21_34091906     AOna    A    G        0      0        2 
  21  chr21_34091906     ASom    A    G        0      0        2 
  21  chr21_34091906     HCab    A    G        0      0        2 
  21  chr21_34091906     HPrz    A    G        0      0        2 
  21  chr21_34091906     ZBoe    A    G        0      0        2 
  21  chr21_34091906     ZGre    A    G        0      0        2 
  21  chr21_34091906     ZHar    A    G      0.5      1        2 
  21  chr21_34091906   Sample    A    G        1      2        2 
  21  chr21_34101235     AAsi    T    C        0      0        2 
  21  chr21_34101235     AKia    T    C        0      0        2 
  21  chr21_34101235     AOna    T    C        0      0        2 
  21  chr21_34101235     ASom    T    C        0      0        2 
  21  chr21_34101235     HCab    T    C        1      2        2 
  21  chr21_34101235     HPrz    T    C        1      2        2 
  21  chr21_34101235     ZBoe    T    C        0      0        2 
  21  chr21_34101235     ZGre    T    C        0      0        2 
  21  chr21_34101235     ZHar    T    C        0      0        2 
  21  chr21_34101235   Sample    T    C        1      2        2 
  21  chr21_34103186     AAsi    C    T        0      0        2 
  21  chr21_34103186     AKia    C    T        0      0        2 
  21  chr21_34103186     AOna    C    T      0.5      1        2 
  21  chr21_34103186     ASom    C    T        0      0        2 
  21  chr21_34103186     HCab    C    T        0      0        2 
  21  chr21_34103186     HPrz    C    T        0      0        2 
  21  chr21_34103186     ZBoe    C    T        0      0        2 
  21  chr21_34103186     ZGre    C    T        0      0        2 
  21  chr21_34103186     ZHar    C    T        0      0        2 
  21  chr21_34103186   Sample    C    T        0      0        2 
  21  chr21_34124564     AAsi    G    A        0      0        2 
  21  chr21_34124564     AKia    G    A        0      0        2 
  21  chr21_34124564     AOna    G    A        0      0        2 
  21  chr21_34124564     ASom    G    A        0      0        2 
  21  chr21_34124564     HCab    G    A        1      2        2 
  21  chr21_34124564     HPrz    G    A        1      2        2 
  21  chr21_34124564     ZBoe    G    A        0      0        2 
  21  chr21_34124564     ZGre    G    A        0      0        2 
  21  chr21_34124564     ZHar    G    A        0      0        2 
  21  chr21_34124564   Sample    G    A        1      2        2 
  21  chr21_34127743     AAsi    G    T        0      0        2 
  21  chr21_34127743     AKia    G    T        0      0        2 
  21  chr21_34127743     AOna    G    T      0.5      1        2 
  21  chr21_34127743     ASom    G    T        0      0        2 
  21  chr21_34127743     HCab    G    T        0      0        2 
  21  chr21_34127743     HPrz    G    T        0      0        2 
  21  chr21_34127743     ZBoe    G    T        0      0        2 
  21  chr21_34127743     ZGre    G    T        0      0        2 
  21  chr21_34127743     ZHar    G    T        0      0        2 
  21  chr21_34127743   Sample    G    T        0      0        2 
  21  chr21_34142974     AAsi    C    T        0      0        2 
  21  chr21_34142974     AKia    C    T        0      0        2 
  21  chr21_34142974     AOna    C    T        0      0        2 
  21  chr21_34142974     ASom    C    T        0      0        2 
  21  chr21_34142974     HCab    C    T        1      2        2 
  21  chr21_34142974     HPrz    C    T        1      2        2 
  21  chr21_34142974     ZBoe    C    T        0      0        2 
  21  chr21_34142974     ZGre    C    T        0      0        2 
  21  chr21_34142974     ZHar    C    T        0      0        2 
  21  chr21_34142974   Sample    C    T        1      2        2 
  21  chr21_34156770     AAsi    T    C        0      0        2 
  21  chr21_34156770     AKia    T    C        0      0        2 
  21  chr21_34156770     AOna    T    C        0      0        2 
  21  chr21_34156770     ASom    T    C        0      0        2 
  21  chr21_34156770     HCab    T    C        0      0        2 
  21  chr21_34156770     HPrz    T    C      0.5      1        2 
  21  chr21_34156770     ZBoe    T    C        0      0        2 
  21  chr21_34156770     ZGre    T    C        0      0        2 
  21  chr21_34156770     ZHar    T    C        0      0        2 
  21  chr21_34156770   Sample    T    C        0      0        2 
  21  chr21_34182313     AAsi    A    C        0      0        2 
  21  chr21_34182313     AKia    A    C        0      0        2 
  21  chr21_34182313     AOna    A    C        0      0        2 
  21  chr21_34182313     ASom    A    C        0      0        2 
  21  chr21_34182313     HCab    A    C        0      0        2 
  21  chr21_34182313     HPrz    A    C        0      0        2 
  21  chr21_34182313     ZBoe    A    C      0.5      1        2 
  21  chr21_34182313     ZGre    A    C        0      0        2 
  21  chr21_34182313     ZHar    A    C        0      0        2 
  21  chr21_34182313   Sample    A    C        0      0        2 
  21  chr21_34189598     AAsi    A    G        0      0        2 
  21  chr21_34189598     AKia    A    G        0      0        2 
  21  chr21_34189598     AOna    A    G        0      0        2 
  21  chr21_34189598     ASom    A    G        0      0        2 
  21  chr21_34189598     HCab    A    G        0      0        2 
  21  chr21_34189598     HPrz    A    G        0      0        2 
  21  chr21_34189598     ZBoe    A    G        0      0        2 
  21  chr21_34189598     ZGre    A    G        0      0        2 
  21  chr21_34189598     ZHar    A    G      0.5      1        2 
  21  chr21_34189598   Sample    A    G        0      0        2 
  21  chr21_34192530     AAsi    G    T        0      0        2 
  21  chr21_34192530     AKia    G    T        0      0        2 
  21  chr21_34192530     AOna    G    T        0      0        2 
  21  chr21_34192530     ASom    G    T        0      0        2 
  21  chr21_34192530     HCab    G    T        1      2        2 
  21  chr21_34192530     HPrz    G    T        1      2        2 
  21  chr21_34192530     ZBoe    G    T        0      0        2 
  21  chr21_34192530     ZGre    G    T        0      0        2 
  21  chr21_34192530     ZHar    G    T        0      0        2 
  21  chr21_34192530   Sample    G    T        1      2        2 
  21  chr21_34192762     AAsi    G    T        0      0        2 
  21  chr21_34192762     AKia    G    T        0      0        2 
  21  chr21_34192762     AOna    G    T      0.5      1        2 
  21  chr21_34192762     ASom    G    T        0      0        2 
  21  chr21_34192762     HCab    G    T        0      0        2 
  21  chr21_34192762     HPrz    G    T        0      0        2 
  21  chr21_34192762     ZBoe    G    T        0      0        2 
  21  chr21_34192762     ZGre    G    T        0      0        2 
  21  chr21_34192762     ZHar    G    T        0      0        2 
  21  chr21_34192762   Sample    G    T        0      0        2 
  21  chr21_34199307     AAsi    G    A        0      0        2 
  21  chr21_34199307     AKia    G    A        0      0        2 
  21  chr21_34199307     AOna    G    A        0      0        2 
  21  chr21_34199307     ASom    G    A        0      0        2 
  21  chr21_34199307     HCab    G    A        0      0        2 
  21  chr21_34199307     HPrz    G    A        0      0        2 
  21  chr21_34199307     ZBoe    G    A        0      0        2 
  21  chr21_34199307     ZGre    G    A        0      0        2 
  21  chr21_34199307     ZHar    G    A      0.5      1        2 
  21  chr21_34199307   Sample    G    A        0      0        2 
  21  chr21_34200990     AAsi    G    A        0      0        2 
  21  chr21_34200990     AKia    G    A        0      0        2 
  21  chr21_34200990     AOna    G    A      0.5      1        2 
  21  chr21_34200990     ASom    G    A        0      0        2 
  21  chr21_34200990     HCab    G    A        0      0        2 
  21  chr21_34200990     HPrz    G    A        0      0        2 
  21  chr21_34200990     ZBoe    G    A        0      0        2 
  21  chr21_34200990     ZGre    G    A        0      0        2 
  21  chr21_34200990     ZHar    G    A        0      0        2 
  21  chr21_34200990   Sample    G    A        0      0        2 
  21  chr21_34215645     AAsi    C    T        0      0        2 
  21  chr21_34215645     AKia    C    T        0      0        2 
  21  chr21_34215645     AOna    C    T        0      0        2 
  21  chr21_34215645     ASom    C    T        0      0        2 
  21  chr21_34215645     HCab    C    T        0      0        2 
  21  chr21_34215645     HPrz    C    T        0      0        2 
  21  chr21_34215645     ZBoe    C    T      0.5      1        2 
  21  chr21_34215645     ZGre    C    T        0      0        2 
  21  chr21_34215645     ZHar    C    T        0      0        2 
  21  chr21_34215645   Sample    C    T        0      0        2 
  21  chr21_34216182     AAsi    C    T        0      0        2 
  21  chr21_34216182     AKia    C    T        0      0        2 
  21  chr21_34216182     AOna    C    T        0      0        2 
  21  chr21_34216182     ASom    C    T        0      0        2 
  21  chr21_34216182     HCab    C    T        0      0        2 
  21  chr21_34216182     HPrz    C    T        0      0        2 
  21  chr21_34216182     ZBoe    C    T        0      0        2 
  21  chr21_34216182     ZGre    C    T        1      2        2 
  21  chr21_34216182     ZHar    C    T        0      0        2 
  21  chr21_34216182   Sample    C    T        0      0        2 
  21  chr21_34216722     AAsi    T    C        0      0        2 
  21  chr21_34216722     AKia    T    C        0      0        2 
  21  chr21_34216722     AOna    T    C        0      0        2 
  21  chr21_34216722     ASom    T    C        0      0        2 
  21  chr21_34216722     HCab    T    C        1      2        2 
  21  chr21_34216722     HPrz    T    C        1      2        2 
  21  chr21_34216722     ZBoe    T    C        0      0        2 
  21  chr21_34216722     ZGre    T    C        0      0        2 
  21  chr21_34216722     ZHar    T    C        0      0        2 
  21  chr21_34216722   Sample    T    C        1      2        2 
  21  chr21_34233463     AAsi    G    A        0      0        2 
  21  chr21_34233463     AKia    G    A        0      0        2 
  21  chr21_34233463     AOna    G    A        0      0        2 
  21  chr21_34233463     ASom    G    A        0      0        2 
  21  chr21_34233463     HCab    G    A        1      2        2 
  21  chr21_34233463     HPrz    G    A        1      2        2 
  21  chr21_34233463     ZBoe    G    A        0      0        2 
  21  chr21_34233463     ZGre    G    A        0      0        2 
  21  chr21_34233463     ZHar    G    A        0      0        2 
  21  chr21_34233463   Sample    G    A        1      2        2 
  21  chr21_34237607     AAsi    T    A        1      2        2 
  21  chr21_34237607     AKia    T    A        0      0        2 
  21  chr21_34237607     AOna    T    A        0      0        2 
  21  chr21_34237607     ASom    T    A        1      2        2 
  21  chr21_34237607     HCab    T    A        0      0        2 
  21  chr21_34237607     HPrz    T    A        0      0        2 
  21  chr21_34237607     ZBoe    T    A        0      0        2 
  21  chr21_34237607     ZGre    T    A        0      0        2 
  21  chr21_34237607     ZHar    T    A        0      0        2 
  21  chr21_34237607   Sample    T    A        0      0        2 
  21  chr21_34244672     AAsi    A    T        0      0        2 
  21  chr21_34244672     AKia    A    T        1      2        2 
  21  chr21_34244672     AOna    A    T        1      2        2 
  21  chr21_34244672     ASom    A    T        0      0        2 
  21  chr21_34244672     HCab    A    T        0      0        2 
  21  chr21_34244672     HPrz    A    T        0      0        2 
  21  chr21_34244672     ZBoe    A    T        0      0        2 
  21  chr21_34244672     ZGre    A    T        0      0        2 
  21  chr21_34244672     ZHar    A    T        0      0        2 
  21  chr21_34244672   Sample    A    T        0      0        2 
  21  chr21_34259855     AAsi    T    C        0      0        2 
  21  chr21_34259855     AKia    T    C        0      0        2 
  21  chr21_34259855     AOna    T    C        0      0        2 
  21  chr21_34259855     ASom    T    C        0      0        2 
  21  chr21_34259855     HCab    T    C        0      0        2 
  21  chr21_34259855     HPrz    T    C        0      0        2 
  21  chr21_34259855     ZBoe    T    C        0      0        2 
  21  chr21_34259855     ZGre    T    C        0      0        2 
  21  chr21_34259855     ZHar    T    C      0.5      1        2 
  21  chr21_34259855   Sample    T    C        0      0        2 
  21  chr21_34259914     AAsi    T    C        0      0        2 
  21  chr21_34259914     AKia    T    C        0      0        2 
  21  chr21_34259914     AOna    T    C        0      0        2 
  21  chr21_34259914     ASom    T    C        0      0        2 
  21  chr21_34259914     HCab    T    C        1      2        2 
  21  chr21_34259914     HPrz    T    C        1      2        2 
  21  chr21_34259914     ZBoe    T    C        0      0        2 
  21  chr21_34259914     ZGre    T    C        0      0        2 
  21  chr21_34259914     ZHar    T    C        0      0        2 
  21  chr21_34259914   Sample    T    C        1      2        2 
  21  chr21_34264450     AAsi    A    G        0      0        2 
  21  chr21_34264450     AKia    A    G        0      0        2 
  21  chr21_34264450     AOna    A    G        0      0        2 
  21  chr21_34264450     ASom    A    G        0      0        2 
  21  chr21_34264450     HCab    A    G        0      0        2 
  21  chr21_34264450     HPrz    A    G        0      0        2 
  21  chr21_34264450     ZBoe    A    G        0      0        2 
  21  chr21_34264450     ZGre    A    G        1      2        2 
  21  chr21_34264450     ZHar    A    G        0      0        2 
  21  chr21_34264450   Sample    A    G        0      0        2 
  21  chr21_34265430     AAsi    A    T        0      0        2 
  21  chr21_34265430     AKia    A    T        0      0        2 
  21  chr21_34265430     AOna    A    T        0      0        2 
  21  chr21_34265430     ASom    A    T        0      0        2 
  21  chr21_34265430     HCab    A    T        1      2        2 
  21  chr21_34265430     HPrz    A    T        1      2        2 
  21  chr21_34265430     ZBoe    A    T        1      2        2 
  21  chr21_34265430     ZGre    A    T        0      0        2 
  21  chr21_34265430     ZHar    A    T        0      0        2 
  21  chr21_34265430   Sample    A    T        1      2        2 
  21  chr21_34284074     AAsi    T    C        0      0        2 
  21  chr21_34284074     AKia    T    C        0      0        2 
  21  chr21_34284074     AOna    T    C        0      0        2 
  21  chr21_34284074     ASom    T    C        0      0        2 
  21  chr21_34284074     HCab    T    C        0      0        2 
  21  chr21_34284074     HPrz    T    C        0      0        2 
  21  chr21_34284074     ZBoe    T    C        0      0        2 
  21  chr21_34284074     ZGre    T    C        1      2        2 
  21  chr21_34284074     ZHar    T    C        0      0        2 
  21  chr21_34284074   Sample    T    C        0      0        2 
  21  chr21_34286048     AAsi    C    T        0      0        2 
  21  chr21_34286048     AKia    C    T        0      0        2 
  21  chr21_34286048     AOna    C    T      0.5      1        2 
  21  chr21_34286048     ASom    C    T        0      0        2 
  21  chr21_34286048     HCab    C    T        1      2        2 
  21  chr21_34286048     HPrz    C    T        1      2        2 
  21  chr21_34286048     ZBoe    C    T        0      0        2 
  21  chr21_34286048     ZGre    C    T        0      0        2 
  21  chr21_34286048     ZHar    C    T        0      0        2 
  21  chr21_34286048   Sample    C    T        1      2        2 
  21  chr21_34288899     AAsi    G    A        0      0        2 
  21  chr21_34288899     AKia    G    A        0      0        2 
  21  chr21_34288899     AOna    G    A        0      0        2 
  21  chr21_34288899     ASom    G    A        0      0        2 
  21  chr21_34288899     HCab    G    A        0      0        2 
  21  chr21_34288899     HPrz    G    A        0      0        2 
  21  chr21_34288899     ZBoe    G    A        0      0        2 
  21  chr21_34288899     ZGre    G    A        0      0        2 
  21  chr21_34288899     ZHar    G    A        1      2        2 
  21  chr21_34288899   Sample    G    A        0      0        2 
  21  chr21_34308163     AAsi    C    G        0      0        2 
  21  chr21_34308163     AKia    C    G        0      0        2 
  21  chr21_34308163     AOna    C    G        0      0        2 
  21  chr21_34308163     ASom    C    G        0      0        2 
  21  chr21_34308163     HCab    C    G        0      0        2 
  21  chr21_34308163     HPrz    C    G        0      0        2 
  21  chr21_34308163     ZBoe    C    G        0      0        2 
  21  chr21_34308163     ZGre    C    G      0.5      1        2 
  21  chr21_34308163     ZHar    C    G        0      0        2 
  21  chr21_34308163   Sample    C    G        0      0        2 
  21  chr21_34313759     AAsi    T    C        0      0        2 
  21  chr21_34313759     AKia    T    C        0      0        2 
  21  chr21_34313759     AOna    T    C        0      0        2 
  21  chr21_34313759     ASom    T    C        0      0        2 
  21  chr21_34313759     HCab    T    C        0      0        2 
  21  chr21_34313759     HPrz    T    C        0      0        2 
  21  chr21_34313759     ZBoe    T    C      0.5      1        2 
  21  chr21_34313759     ZGre    T    C        0      0        2 
  21  chr21_34313759     ZHar    T    C        0      0        2 
  21  chr21_34313759   Sample    T    C        0      0        2 
  21  chr21_34314871     AAsi    C    A        0      0        2 
  21  chr21_34314871     AKia    C    A      0.5      1        2 
  21  chr21_34314871     AOna    C    A      0.5      1        2 
  21  chr21_34314871     ASom    C    A        0      0        2 
  21  chr21_34314871     HCab    C    A        0      0        2 
  21  chr21_34314871     HPrz    C    A        0      0        2 
  21  chr21_34314871     ZBoe    C    A        0      0        2 
  21  chr21_34314871     ZGre    C    A        0      0        2 
  21  chr21_34314871     ZHar    C    A        0      0        2 
  21  chr21_34314871   Sample    C    A        0      0        2 
  21  chr21_34317657     AAsi    C    A        0      0        2 
  21  chr21_34317657     AKia    C    A        0      0        2 
  21  chr21_34317657     AOna    C    A        0      0        2 
  21  chr21_34317657     ASom    C    A        0      0        2 
  21  chr21_34317657     HCab    C    A        0      0        2 
  21  chr21_34317657     HPrz    C    A        0      0        2 
  21  chr21_34317657     ZBoe    C    A      0.5      1        2 
  21  chr21_34317657     ZGre    C    A        0      0        2 
  21  chr21_34317657     ZHar    C    A        0      0        2 
  21  chr21_34317657   Sample    C    A        0      0        2 
  21  chr21_34318517     AAsi    C    T        0      0        2 
  21  chr21_34318517     AKia    C    T        0      0        2 
  21  chr21_34318517     AOna    C    T        0      0        2 
  21  chr21_34318517     ASom    C    T        0      0        2 
  21  chr21_34318517     HCab    C    T        1      2        2 
  21  chr21_34318517     HPrz    C    T        1      2        2 
  21  chr21_34318517     ZBoe    C    T        0      0        2 
  21  chr21_34318517     ZGre    C    T        0      0        2 
  21  chr21_34318517     ZHar    C    T        0      0        2 
  21  chr21_34318517   Sample    C    T        1      2        2 
  21  chr21_34323310     AAsi    G    T        0      0        2 
  21  chr21_34323310     AKia    G    T        0      0        2 
  21  chr21_34323310     AOna    G    T        0      0        2 
  21  chr21_34323310     ASom    G    T        0      0        2 
  21  chr21_34323310     HCab    G    T        1      2        2 
  21  chr21_34323310     HPrz    G    T        1      2        2 
  21  chr21_34323310     ZBoe    G    T        0      0        2 
  21  chr21_34323310     ZGre    G    T        0      0        2 
  21  chr21_34323310     ZHar    G    T        0      0        2 
  21  chr21_34323310   Sample    G    T        1      2        2 
  21  chr21_34327557     AAsi    G    A        0      0        2 
  21  chr21_34327557     AKia    G    A        0      0        2 
  21  chr21_34327557     AOna    G    A        0      0        2 
  21  chr21_34327557     ASom    G    A        0      0        2 
  21  chr21_34327557     HCab    G    A        1      2        2 
  21  chr21_34327557     HPrz    G    A        1      2        2 
  21  chr21_34327557     ZBoe    G    A        0      0        2 
  21  chr21_34327557     ZGre    G    A        0      0        2 
  21  chr21_34327557     ZHar    G    A        0      0        2 
  21  chr21_34327557   Sample    G    A        1      2        2 
  21  chr21_34328916     AAsi    A    C        0      0        2 
  21  chr21_34328916     AKia    A    C        0      0        2 
  21  chr21_34328916     AOna    A    C      0.5      1        2 
  21  chr21_34328916     ASom    A    C        0      0        2 
  21  chr21_34328916     HCab    A    C        0      0        2 
  21  chr21_34328916     HPrz    A    C        0      0        2 
  21  chr21_34328916     ZBoe    A    C        0      0        2 
  21  chr21_34328916     ZGre    A    C        0      0        2 
  21  chr21_34328916     ZHar    A    C        0      0        2 
  21  chr21_34328916   Sample    A    C        0      0        2 
  21  chr21_34341239     AAsi    G    A        0      0        2 
  21  chr21_34341239     AKia    G    A      0.5      1        2 
  21  chr21_34341239     AOna    G    A      0.5      1        2 
  21  chr21_34341239     ASom    G    A        0      0        2 
  21  chr21_34341239     HCab    G    A        0      0        2 
  21  chr21_34341239     HPrz    G    A        0      0        2 
  21  chr21_34341239     ZBoe    G    A        0      0        2 
  21  chr21_34341239     ZGre    G    A        0      0        2 
  21  chr21_34341239     ZHar    G    A        0      0        2 
  21  chr21_34341239   Sample    G    A        0      0        2 
  21  chr21_34375600     AAsi    G    A        0      0        2 
  21  chr21_34375600     AKia    G    A        0      0        2 
  21  chr21_34375600     AOna    G    A        0      0        2 
  21  chr21_34375600     ASom    G    A        0      0        2 
  21  chr21_34375600     HCab    G    A        1      2        2 
  21  chr21_34375600     HPrz    G    A        1      2        2 
  21  chr21_34375600     ZBoe    G    A        0      0        2 
  21  chr21_34375600     ZGre    G    A        0      0        2 
  21  chr21_34375600     ZHar    G    A        0      0        2 
  21  chr21_34375600   Sample    G    A        1      2        2 
  21  chr21_34387991     AAsi    T    A      0.5      1        2 
  21  chr21_34387991     AKia    T    A        0      0        2 
  21  chr21_34387991     AOna    T    A        0      0        2 
  21  chr21_34387991     ASom    T    A        0      0        2 
  21  chr21_34387991     HCab    T    A        0      0        2 
  21  chr21_34387991     HPrz    T    A        0      0        2 
  21  chr21_34387991     ZBoe    T    A        0      0        2 
  21  chr21_34387991     ZGre    T    A        0      0        2 
  21  chr21_34387991     ZHar    T    A        0      0        2 
  21  chr21_34387991   Sample    T    A        0      0        2 
  21  chr21_34391472     AAsi    G    A        0      0        2 
  21  chr21_34391472     AKia    G    A        0      0        2 
  21  chr21_34391472     AOna    G    A        0      0        2 
  21  chr21_34391472     ASom    G    A        0      0        2 
  21  chr21_34391472     HCab    G    A        1      2        2 
  21  chr21_34391472     HPrz    G    A        1      2        2 
  21  chr21_34391472     ZBoe    G    A        0      0        2 
  21  chr21_34391472     ZGre    G    A        0      0        2 
  21  chr21_34391472     ZHar    G    A        0      0        2 
  21  chr21_34391472   Sample    G    A        1      2        2 
  21  chr21_34391846     AAsi    T    C        0      0        2 
  21  chr21_34391846     AKia    T    C        1      2        2 
  21  chr21_34391846     AOna    T    C        0      0        2 
  21  chr21_34391846     ASom    T    C        0      0        2 
  21  chr21_34391846     HCab    T    C        0      0        2 
  21  chr21_34391846     HPrz    T    C        0      0        2 
  21  chr21_34391846     ZBoe    T    C        0      0        2 
  21  chr21_34391846     ZGre    T    C        0      0        2 
  21  chr21_34391846     ZHar    T    C        0      0        2 
  21  chr21_34391846   Sample    T    C        0      0        2 
  21  chr21_34396261     AAsi    G    T        0      0        2 
  21  chr21_34396261     AKia    G    T        0      0        2 
  21  chr21_34396261     AOna    G    T        0      0        2 
  21  chr21_34396261     ASom    G    T        0      0        2 
  21  chr21_34396261     HCab    G    T        0      0        2 
  21  chr21_34396261     HPrz    G    T        0      0        2 
  21  chr21_34396261     ZBoe    G    T        0      0        2 
  21  chr21_34396261     ZGre    G    T        0      0        2 
  21  chr21_34396261     ZHar    G    T        1      2        2 
  21  chr21_34396261   Sample    G    T        0      0        2 
  21  chr21_34417550     AAsi    C    T        0      0        2 
  21  chr21_34417550     AKia    C    T        0      0        2 
  21  chr21_34417550     AOna    C    T        0      0        2 
  21  chr21_34417550     ASom    C    T        0      0        2 
  21  chr21_34417550     HCab    C    T        1      2        2 
  21  chr21_34417550     HPrz    C    T        1      2        2 
  21  chr21_34417550     ZBoe    C    T        0      0        2 
  21  chr21_34417550     ZGre    C    T        0      0        2 
  21  chr21_34417550     ZHar    C    T        0      0        2 
  21  chr21_34417550   Sample    C    T        1      2        2 
  21  chr21_34426832     AAsi    G    A        0      0        2 
  21  chr21_34426832     AKia    G    A        0      0        2 
  21  chr21_34426832     AOna    G    A      0.5      1        2 
  21  chr21_34426832     ASom    G    A        0      0        2 
  21  chr21_34426832     HCab    G    A        0      0        2 
  21  chr21_34426832     HPrz    G    A        0      0        2 
  21  chr21_34426832     ZBoe    G    A        0      0        2 
  21  chr21_34426832     ZGre    G    A        0      0        2 
  21  chr21_34426832     ZHar    G    A        0      0        2 
  21  chr21_34426832   Sample    G    A        0      0        2 
  21  chr21_34433515     AAsi    G    A        0      0        2 
  21  chr21_34433515     AKia    G    A        0      0        2 
  21  chr21_34433515     AOna    G    A        0      0        2 
  21  chr21_34433515     ASom    G    A        0      0        2 
  21  chr21_34433515     HCab    G    A        1      2        2 
  21  chr21_34433515     HPrz    G    A        1      2        2 
  21  chr21_34433515     ZBoe    G    A        0      0        2 
  21  chr21_34433515     ZGre    G    A        0      0        2 
  21  chr21_34433515     ZHar    G    A        0      0        2 
  21  chr21_34433515   Sample    G    A        1      2        2 
  21  chr21_34434886     AAsi    T    C        0      0        2 
  21  chr21_34434886     AKia    T    C        0      0        2 
  21  chr21_34434886     AOna    T    C        0      0        2 
  21  chr21_34434886     ASom    T    C        0      0        2 
  21  chr21_34434886     HCab    T    C        1      2        2 
  21  chr21_34434886     HPrz    T    C        1      2        2 
  21  chr21_34434886     ZBoe    T    C        0      0        2 
  21  chr21_34434886     ZGre    T    C        0      0        2 
  21  chr21_34434886     ZHar    T    C        0      0        2 
  21  chr21_34434886   Sample    T    C        1      2        2 
  21  chr21_34438912     AAsi    A    G        0      0        2 
  21  chr21_34438912     AKia    A    G        0      0        2 
  21  chr21_34438912     AOna    A    G        0      0        2 
  21  chr21_34438912     ASom    A    G        0      0        2 
  21  chr21_34438912     HCab    A    G        0      0        2 
  21  chr21_34438912     HPrz    A    G        0      0        2 
  21  chr21_34438912     ZBoe    A    G        0      0        2 
  21  chr21_34438912     ZGre    A    G        1      2        2 
  21  chr21_34438912     ZHar    A    G        0      0        2 
  21  chr21_34438912   Sample    A    G        0      0        2 
  21  chr21_34446265     AAsi    G    A        0      0        2 
  21  chr21_34446265     AKia    G    A        0      0        2 
  21  chr21_34446265     AOna    G    A      0.5      1        2 
  21  chr21_34446265     ASom    G    A        0      0        2 
  21  chr21_34446265     HCab    G    A        0      0        2 
  21  chr21_34446265     HPrz    G    A        0      0        2 
  21  chr21_34446265     ZBoe    G    A        0      0        2 
  21  chr21_34446265     ZGre    G    A        0      0        2 
  21  chr21_34446265     ZHar    G    A        0      0        2 
  21  chr21_34446265   Sample    G    A        0      0        2 
  21  chr21_34455044     AAsi    C    T        0      0        2 
  21  chr21_34455044     AKia    C    T        0      0        2 
  21  chr21_34455044     AOna    C    T        0      0        2 
  21  chr21_34455044     ASom    C    T        0      0        2 
  21  chr21_34455044     HCab    C    T        1      2        2 
  21  chr21_34455044     HPrz    C    T        1      2        2 
  21  chr21_34455044     ZBoe    C    T        0      0        2 
  21  chr21_34455044     ZGre    C    T        0      0        2 
  21  chr21_34455044     ZHar    C    T        0      0        2 
  21  chr21_34455044   Sample    C    T        1      2        2 
  21  chr21_34456672     AAsi    T    C        0      0        2 
  21  chr21_34456672     AKia    T    C        0      0        2 
  21  chr21_34456672     AOna    T    C        0      0        2 
  21  chr21_34456672     ASom    T    C        0      0        2 
  21  chr21_34456672     HCab    T    C        0      0        2 
  21  chr21_34456672     HPrz    T    C        0      0        2 
  21  chr21_34456672     ZBoe    T    C        1      2        2 
  21  chr21_34456672     ZGre    T    C        1      2        2 
  21  chr21_34456672     ZHar    T    C        1      2        2 
  21  chr21_34456672   Sample    T    C        0      0        2 
  21  chr21_34457111     AAsi    T    C        0      0        2 
  21  chr21_34457111     AKia    T    C        0      0        2 
  21  chr21_34457111     AOna    T    C        0      0        2 
  21  chr21_34457111     ASom    T    C        0      0        2 
  21  chr21_34457111     HCab    T    C        1      2        2 
  21  chr21_34457111     HPrz    T    C        1      2        2 
  21  chr21_34457111     ZBoe    T    C        0      0        2 
  21  chr21_34457111     ZGre    T    C      0.5      1        2 
  21  chr21_34457111     ZHar    T    C        0      0        2 
  21  chr21_34457111   Sample    T    C        1      2        2 
  21  chr21_34458319     AAsi    T    C        0      0        2 
  21  chr21_34458319     AKia    T    C        0      0        2 
  21  chr21_34458319     AOna    T    C        0      0        2 
  21  chr21_34458319     ASom    T    C        0      0        2 
  21  chr21_34458319     HCab    T    C        1      2        2 
  21  chr21_34458319     HPrz    T    C        0      0        2 
  21  chr21_34458319     ZBoe    T    C        0      0        2 
  21  chr21_34458319     ZGre    T    C        0      0        2 
  21  chr21_34458319     ZHar    T    C        0      0        2 
  21  chr21_34458319   Sample    T    C        1      2        2 
  21  chr21_34463557     AAsi    G    A        0      0        2 
  21  chr21_34463557     AKia    G    A        1      2        2 
  21  chr21_34463557     AOna    G    A      0.5      1        2 
  21  chr21_34463557     ASom    G    A        0      0        2 
  21  chr21_34463557     HCab    G    A        0      0        2 
  21  chr21_34463557     HPrz    G    A        0      0        2 
  21  chr21_34463557     ZBoe    G    A        0      0        2 
  21  chr21_34463557     ZGre    G    A        0      0        2 
  21  chr21_34463557     ZHar    G    A        0      0        2 
  21  chr21_34463557   Sample    G    A        0      0        2 
  21  chr21_34474043     AAsi    T    C        0      0        2 
  21  chr21_34474043     AKia    T    C      0.5      1        2 
  21  chr21_34474043     AOna    T    C        0      0        2 
  21  chr21_34474043     ASom    T    C        0      0        2 
  21  chr21_34474043     HCab    T    C        0      0        2 
  21  chr21_34474043     HPrz    T    C        0      0        2 
  21  chr21_34474043     ZBoe    T    C        1      2        2 
  21  chr21_34474043     ZGre    T    C        1      2        2 
  21  chr21_34474043     ZHar    T    C        1      2        2 
  21  chr21_34474043   Sample    T    C        0      0        2 
  21  chr21_34476420     AAsi    A    G        0      0        2 
  21  chr21_34476420     AKia    A    G        0      0        2 
  21  chr21_34476420     AOna    A    G        0      0        2 
  21  chr21_34476420     ASom    A    G        0      0        2 
  21  chr21_34476420     HCab    A    G        1      2        2 
  21  chr21_34476420     HPrz    A    G        1      2        2 
  21  chr21_34476420     ZBoe    A    G        0      0        2 
  21  chr21_34476420     ZGre    A    G        0      0        2 
  21  chr21_34476420     ZHar    A    G        0      0        2 
  21  chr21_34476420   Sample    A    G        1      2        2 
  21  chr21_34476463     AAsi    G    T        0      0        2 
  21  chr21_34476463     AKia    G    T        0      0        2 
  21  chr21_34476463     AOna    G    T        0      0        2 
  21  chr21_34476463     ASom    G    T        0      0        2 
  21  chr21_34476463     HCab    G    T        1      2        2 
  21  chr21_34476463     HPrz    G    T        1      2        2 
  21  chr21_34476463     ZBoe    G    T        0      0        2 
  21  chr21_34476463     ZGre    G    T        0      0        2 
  21  chr21_34476463     ZHar    G    T        0      0        2 
  21  chr21_34476463   Sample    G    T        1      2        2 
  21  chr21_34476972     AAsi    A    G        0      0        2 
  21  chr21_34476972     AKia    A    G        0      0        2 
  21  chr21_34476972     AOna    A    G        0      0        2 
  21  chr21_34476972     ASom    A    G        0      0        2 
  21  chr21_34476972     HCab    A    G        0      0        2 
  21  chr21_34476972     HPrz    A    G        0      0        2 
  21  chr21_34476972     ZBoe    A    G        0      0        2 
  21  chr21_34476972     ZGre    A    G        0      0        2 
  21  chr21_34476972     ZHar    A    G      0.5      1        2 
  21  chr21_34476972   Sample    A    G        0      0        2 
  21  chr21_34479384     AAsi    C    T        0      0        2 
  21  chr21_34479384     AKia    C    T        0      0        2 
  21  chr21_34479384     AOna    C    T        0      0        2 
  21  chr21_34479384     ASom    C    T        0      0        2 
  21  chr21_34479384     HCab    C    T      0.5      1        2 
  21  chr21_34479384     HPrz    C    T        0      0        2 
  21  chr21_34479384     ZBoe    C    T        0      0        2 
  21  chr21_34479384     ZGre    C    T        0      0        2 
  21  chr21_34479384     ZHar    C    T        0      0        2 
  21  chr21_34479384   Sample    C    T        0      0        2 
  21  chr21_34483334     AAsi    C    T        0      0        2 
  21  chr21_34483334     AKia    C    T        0      0        2 
  21  chr21_34483334     AOna    C    T        0      0        2 
  21  chr21_34483334     ASom    C    T        0      0        2 
  21  chr21_34483334     HCab    C    T        1      2        2 
  21  chr21_34483334     HPrz    C    T        1      2        2 
  21  chr21_34483334     ZBoe    C    T        0      0        2 
  21  chr21_34483334     ZGre    C    T        0      0        2 
  21  chr21_34483334     ZHar    C    T        0      0        2 
  21  chr21_34483334   Sample    C    T        0      0        2 
  21  chr21_34505837     AAsi    G    C        0      0        2 
  21  chr21_34505837     AKia    G    C        0      0        2 
  21  chr21_34505837     AOna    G    C        0      0        2 
  21  chr21_34505837     ASom    G    C        0      0        2 
  21  chr21_34505837     HCab    G    C        1      2        2 
  21  chr21_34505837     HPrz    G    C        1      2        2 
  21  chr21_34505837     ZBoe    G    C        0      0        2 
  21  chr21_34505837     ZGre    G    C        0      0        2 
  21  chr21_34505837     ZHar    G    C        0      0        2 
  21  chr21_34505837   Sample    G    C        1      2        2 
  21  chr21_34508375     AAsi    A    G        0      0        2 
  21  chr21_34508375     AKia    A    G        0      0        2 
  21  chr21_34508375     AOna    A    G        0      0        2 
  21  chr21_34508375     ASom    A    G        0      0        2 
  21  chr21_34508375     HCab    A    G        0      0        2 
  21  chr21_34508375     HPrz    A    G        0      0        2 
  21  chr21_34508375     ZBoe    A    G      0.5      1        2 
  21  chr21_34508375     ZGre    A    G        0      0        2 
  21  chr21_34508375     ZHar    A    G        0      0        2 
  21  chr21_34508375   Sample    A    G        0      0        2 
  21  chr21_34511405     AAsi    A    T        0      0        2 
  21  chr21_34511405     AKia    A    T        0      0        2 
  21  chr21_34511405     AOna    A    T        0      0        2 
  21  chr21_34511405     ASom    A    T        0      0        2 
  21  chr21_34511405     HCab    A    T        0      0        2 
  21  chr21_34511405     HPrz    A    T        0      0        2 
  21  chr21_34511405     ZBoe    A    T      0.5      1        2 
  21  chr21_34511405     ZGre    A    T        0      0        2 
  21  chr21_34511405     ZHar    A    T        0      0        2 
  21  chr21_34511405   Sample    A    T        0      0        2 
  21  chr21_34513174     AAsi    T    C        0      0        2 
  21  chr21_34513174     AKia    T    C        0      0        2 
  21  chr21_34513174     AOna    T    C      0.5      1        2 
  21  chr21_34513174     ASom    T    C        0      0        2 
  21  chr21_34513174     HCab    T    C        0      0        2 
  21  chr21_34513174     HPrz    T    C        0      0        2 
  21  chr21_34513174     ZBoe    T    C        0      0        2 
  21  chr21_34513174     ZGre    T    C        0      0        2 
  21  chr21_34513174     ZHar    T    C        0      0        2 
  21  chr21_34513174   Sample    T    C        0      0        2 
  21  chr21_34521657     AAsi    A    T        0      0        2 
  21  chr21_34521657     AKia    A    T        0      0        2 
  21  chr21_34521657     AOna    A    T        0      0        2 
  21  chr21_34521657     ASom    A    T        0      0        2 
  21  chr21_34521657     HCab    A    T        1      2        2 
  21  chr21_34521657     HPrz    A    T        1      2        2 
  21  chr21_34521657     ZBoe    A    T        0      0        2 
  21  chr21_34521657     ZGre    A    T        0      0        2 
  21  chr21_34521657     ZHar    A    T        0      0        2 
  21  chr21_34521657   Sample    A    T        1      2        2 
  21  chr21_34522310     AAsi    G    A        0      0        2 
  21  chr21_34522310     AKia    G    A        0      0        2 
  21  chr21_34522310     AOna    G    A        0      0        2 
  21  chr21_34522310     ASom    G    A        0      0        2 
  21  chr21_34522310     HCab    G    A        0      0        2 
  21  chr21_34522310     HPrz    G    A        0      0        2 
  21  chr21_34522310     ZBoe    G    A      0.5      1        2 
  21  chr21_34522310     ZGre    G    A        0      0        2 
  21  chr21_34522310     ZHar    G    A        0      0        2 
  21  chr21_34522310   Sample    G    A        0      0        2 
  21  chr21_34546290     AAsi    G    A        0      0        2 
  21  chr21_34546290     AKia    G    A        0      0        2 
  21  chr21_34546290     AOna    G    A        0      0        2 
  21  chr21_34546290     ASom    G    A        0      0        2 
  21  chr21_34546290     HCab    G    A        1      2        2 
  21  chr21_34546290     HPrz    G    A        1      2        2 
  21  chr21_34546290     ZBoe    G    A        0      0        2 
  21  chr21_34546290     ZGre    G    A        0      0        2 
  21  chr21_34546290     ZHar    G    A        0      0        2 
  21  chr21_34546290   Sample    G    A        0      0        2 
  21  chr21_34555745     AAsi    A    G      0.5      1        2 
  21  chr21_34555745     AKia    A    G        0      0        2 
  21  chr21_34555745     AOna    A    G        0      0        2 
  21  chr21_34555745     ASom    A    G        0      0        2 
  21  chr21_34555745     HCab    A    G        0      0        2 
  21  chr21_34555745     HPrz    A    G        0      0        2 
  21  chr21_34555745     ZBoe    A    G        0      0        2 
  21  chr21_34555745     ZGre    A    G        0      0        2 
  21  chr21_34555745     ZHar    A    G        0      0        2 
  21  chr21_34555745   Sample    A    G        0      0        2 
  21  chr21_34557552     AAsi    G    A        0      0        2 
  21  chr21_34557552     AKia    G    A      0.5      1        2 
  21  chr21_34557552     AOna    G    A      0.5      1        2 
  21  chr21_34557552     ASom    G    A        0      0        2 
  21  chr21_34557552     HCab    G    A        0      0        2 
  21  chr21_34557552     HPrz    G    A        0      0        2 
  21  chr21_34557552     ZBoe    G    A        0      0        2 
  21  chr21_34557552     ZGre    G    A        0      0        2 
  21  chr21_34557552     ZHar    G    A        0      0        2 
  21  chr21_34557552   Sample    G    A        0      0        2 
  21  chr21_34557579     AAsi    T    C        0      0        2 
  21  chr21_34557579     AKia    T    C        0      0        2 
  21  chr21_34557579     AOna    T    C        0      0        2 
  21  chr21_34557579     ASom    T    C        0      0        2 
  21  chr21_34557579     HCab    T    C        1      2        2 
  21  chr21_34557579     HPrz    T    C        1      2        2 
  21  chr21_34557579     ZBoe    T    C        0      0        2 
  21  chr21_34557579     ZGre    T    C        0      0        2 
  21  chr21_34557579     ZHar    T    C        0      0        2 
  21  chr21_34557579   Sample    T    C        1      2        2 
  21  chr21_34558602     AAsi    C    T      0.5      1        2 
  21  chr21_34558602     AKia    C    T        0      0        2 
  21  chr21_34558602     AOna    C    T        0      0        2 
  21  chr21_34558602     ASom    C    T        0      0        2 
  21  chr21_34558602     HCab    C    T        0      0        2 
  21  chr21_34558602     HPrz    C    T        0      0        2 
  21  chr21_34558602     ZBoe    C    T      0.5      1        2 
  21  chr21_34558602     ZGre    C    T        0      0        2 
  21  chr21_34558602     ZHar    C    T        0      0        2 
  21  chr21_34558602   Sample    C    T        0      0        2 
  21  chr21_34560380     AAsi    A    G        1      2        2 
  21  chr21_34560380     AKia    A    G        0      0        2 
  21  chr21_34560380     AOna    A    G        0      0        2 
  21  chr21_34560380     ASom    A    G        1      2        2 
  21  chr21_34560380     HCab    A    G        0      0        2 
  21  chr21_34560380     HPrz    A    G        0      0        2 
  21  chr21_34560380     ZBoe    A    G        0      0        2 
  21  chr21_34560380     ZGre    A    G        0      0        2 
  21  chr21_34560380     ZHar    A    G        0      0        2 
  21  chr21_34560380   Sample    A    G        0      0        2 
  21  chr21_34569687     AAsi    T    G        0      0        2 
  21  chr21_34569687     AKia    T    G        0      0        2 
  21  chr21_34569687     AOna    T    G        0      0        2 
  21  chr21_34569687     ASom    T    G        0      0        2 
  21  chr21_34569687     HCab    T    G        0      0        2 
  21  chr21_34569687     HPrz    T    G        0      0        2 
  21  chr21_34569687     ZBoe    T    G        0      0        2 
  21  chr21_34569687     ZGre    T    G      0.5      1        2 
  21  chr21_34569687     ZHar    T    G        0      0        2 
  21  chr21_34569687   Sample    T    G        0      0        2 
  21  chr21_34571054     AAsi    A    C        0      0        2 
  21  chr21_34571054     AKia    A    C        0      0        2 
  21  chr21_34571054     AOna    A    C        0      0        2 
  21  chr21_34571054     ASom    A    C        0      0        2 
  21  chr21_34571054     HCab    A    C        0      0        2 
  21  chr21_34571054     HPrz    A    C        0      0        2 
  21  chr21_34571054     ZBoe    A    C        0      0        2 
  21  chr21_34571054     ZGre    A    C      0.5      1        2 
  21  chr21_34571054     ZHar    A    C        0      0        2 
  21  chr21_34571054   Sample    A    C        0      0        2 
  21  chr21_34573279     AAsi    G    T        0      0        2 
  21  chr21_34573279     AKia    G    T        0      0        2 
  21  chr21_34573279     AOna    G    T        0      0        2 
  21  chr21_34573279     ASom    G    T        0      0        2 
  21  chr21_34573279     HCab    G    T        1      2        2 
  21  chr21_34573279     HPrz    G    T        1      2        2 
  21  chr21_34573279     ZBoe    G    T        0      0        2 
  21  chr21_34573279     ZGre    G    T        0      0        2 
  21  chr21_34573279     ZHar    G    T        0      0        2 
  21  chr21_34573279   Sample    G    T        1      2        2 
  21  chr21_34574068     AAsi    T    C      0.5      1        2 
  21  chr21_34574068     AKia    T    C        0      0        2 
  21  chr21_34574068     AOna    T    C        0      0        2 
  21  chr21_34574068     ASom    T    C        0      0        2 
  21  chr21_34574068     HCab    T    C        0      0        2 
  21  chr21_34574068     HPrz    T    C        0      0        2 
  21  chr21_34574068     ZBoe    T    C        0      0        2 
  21  chr21_34574068     ZGre    T    C        0      0        2 
  21  chr21_34574068     ZHar    T    C        0      0        2 
  21  chr21_34574068   Sample    T    C        0      0        2 
  21  chr21_34579436     AAsi    A    C        0      0        2 
  21  chr21_34579436     AKia    A    C        0      0        2 
  21  chr21_34579436     AOna    A    C        0      0        2 
  21  chr21_34579436     ASom    A    C        0      0        2 
  21  chr21_34579436     HCab    A    C        1      2        2 
  21  chr21_34579436     HPrz    A    C        1      2        2 
  21  chr21_34579436     ZBoe    A    C        0      0        2 
  21  chr21_34579436     ZGre    A    C        0      0        2 
  21  chr21_34579436     ZHar    A    C        1      2        2 
  21  chr21_34579436   Sample    A    C        1      2        2 
  21  chr21_34583764     AAsi    T    C        0      0        2 
  21  chr21_34583764     AKia    T    C        0      0        2 
  21  chr21_34583764     AOna    T    C        0      0        2 
  21  chr21_34583764     ASom    T    C        0      0        2 
  21  chr21_34583764     HCab    T    C        0      0        2 
  21  chr21_34583764     HPrz    T    C        0      0        2 
  21  chr21_34583764     ZBoe    T    C        0      0        2 
  21  chr21_34583764     ZGre    T    C        0      0        2 
  21  chr21_34583764     ZHar    T    C      0.5      1        2 
  21  chr21_34583764   Sample    T    C        0      0        2 
  21  chr21_34589302     AAsi    A    G        0      0        2 
  21  chr21_34589302     AKia    A    G        0      0        2 
  21  chr21_34589302     AOna    A    G        0      0        2 
  21  chr21_34589302     ASom    A    G        0      0        2 
  21  chr21_34589302     HCab    A    G        0      0        2 
  21  chr21_34589302     HPrz    A    G        0      0        2 
  21  chr21_34589302     ZBoe    A    G        0      0        2 
  21  chr21_34589302     ZGre    A    G        0      0        2 
  21  chr21_34589302     ZHar    A    G        1      2        2 
  21  chr21_34589302   Sample    A    G        0      0        2 
  21  chr21_34591414     AAsi    C    T        0      0        2 
  21  chr21_34591414     AKia    C    T        0      0        2 
  21  chr21_34591414     AOna    C    T        0      0        2 
  21  chr21_34591414     ASom    C    T        0      0        2 
  21  chr21_34591414     HCab    C    T        1      2        2 
  21  chr21_34591414     HPrz    C    T        1      2        2 
  21  chr21_34591414     ZBoe    C    T        0      0        2 
  21  chr21_34591414     ZGre    C    T        0      0        2 
  21  chr21_34591414     ZHar    C    T        0      0        2 
  21  chr21_34591414   Sample    C    T        1      2        2 
  21  chr21_34627336     AAsi    A    G        0      0        2 
  21  chr21_34627336     AKia    A    G        0      0        2 
  21  chr21_34627336     AOna    A    G        0      0        2 
  21  chr21_34627336     ASom    A    G        0      0        2 
  21  chr21_34627336     HCab    A    G        1      2        2 
  21  chr21_34627336     HPrz    A    G        1      2        2 
  21  chr21_34627336     ZBoe    A    G        0      0        2 
  21  chr21_34627336     ZGre    A    G        0      0        2 
  21  chr21_34627336     ZHar    A    G        0      0        2 
  21  chr21_34627336   Sample    A    G        1      2        2 
  21  chr21_34628045     AAsi    G    A        0      0        2 
  21  chr21_34628045     AKia    G    A        0      0        2 
  21  chr21_34628045     AOna    G    A        0      0        2 
  21  chr21_34628045     ASom    G    A        0      0        2 
  21  chr21_34628045     HCab    G    A        1      2        2 
  21  chr21_34628045     HPrz    G    A        1      2        2 
  21  chr21_34628045     ZBoe    G    A        0      0        2 
  21  chr21_34628045     ZGre    G    A        0      0        2 
  21  chr21_34628045     ZHar    G    A        0      0        2 
  21  chr21_34628045   Sample    G    A        1      2        2 
  21  chr21_34628082     AAsi    G    C        0      0        2 
  21  chr21_34628082     AKia    G    C        0      0        2 
  21  chr21_34628082     AOna    G    C        0      0        2 
  21  chr21_34628082     ASom    G    C        0      0        2 
  21  chr21_34628082     HCab    G    C        1      2        2 
  21  chr21_34628082     HPrz    G    C        1      2        2 
  21  chr21_34628082     ZBoe    G    C        0      0        2 
  21  chr21_34628082     ZGre    G    C        0      0        2 
  21  chr21_34628082     ZHar    G    C        0      0        2 
  21  chr21_34628082   Sample    G    C        1      2        2 
  21  chr21_34637603     AAsi    G    T        0      0        2 
  21  chr21_34637603     AKia    G    T        0      0        2 
  21  chr21_34637603     AOna    G    T        1      2        2 
  21  chr21_34637603     ASom    G    T        0      0        2 
  21  chr21_34637603     HCab    G    T        0      0        2 
  21  chr21_34637603     HPrz    G    T        0      0        2 
  21  chr21_34637603     ZBoe    G    T        0      0        2 
  21  chr21_34637603     ZGre    G    T        0      0        2 
  21  chr21_34637603     ZHar    G    T        0      0        2 
  21  chr21_34637603   Sample    G    T        0      0        2 
  21  chr21_34640390     AAsi    C    T        0      0        2 
  21  chr21_34640390     AKia    C    T        1      2        2 
  21  chr21_34640390     AOna    C    T        1      2        2 
  21  chr21_34640390     ASom    C    T        0      0        2 
  21  chr21_34640390     HCab    C    T        0      0        2 
  21  chr21_34640390     HPrz    C    T        0      0        2 
  21  chr21_34640390     ZBoe    C    T        0      0        2 
  21  chr21_34640390     ZGre    C    T        0      0        2 
  21  chr21_34640390     ZHar    C    T        0      0        2 
  21  chr21_34640390   Sample    C    T        0      0        2 
  21  chr21_34640673     AAsi    C    A        0      0        2 
  21  chr21_34640673     AKia    C    A        0      0        2 
  21  chr21_34640673     AOna    C    A        0      0        2 
  21  chr21_34640673     ASom    C    A        0      0        2 
  21  chr21_34640673     HCab    C    A        0      0        2 
  21  chr21_34640673     HPrz    C    A        0      0        2 
  21  chr21_34640673     ZBoe    C    A        0      0        2 
  21  chr21_34640673     ZGre    C    A        1      2        2 
  21  chr21_34640673     ZHar    C    A        0      0        2 
  21  chr21_34640673   Sample    C    A        0      0        2 
  21  chr21_34640708     AAsi    T    C        0      0        2 
  21  chr21_34640708     AKia    T    C        0      0        2 
  21  chr21_34640708     AOna    T    C        0      0        2 
  21  chr21_34640708     ASom    T    C        0      0        2 
  21  chr21_34640708     HCab    T    C        0      0        2 
  21  chr21_34640708     HPrz    T    C        0      0        2 
  21  chr21_34640708     ZBoe    T    C        0      0        2 
  21  chr21_34640708     ZGre    T    C        0      0        2 
  21  chr21_34640708     ZHar    T    C        1      2        2 
  21  chr21_34640708   Sample    T    C        0      0        2 
  21  chr21_34641212     AAsi    T    C        0      0        2 
  21  chr21_34641212     AKia    T    C        0      0        2 
  21  chr21_34641212     AOna    T    C        0      0        2 
  21  chr21_34641212     ASom    T    C        0      0        2 
  21  chr21_34641212     HCab    T    C        1      2        2 
  21  chr21_34641212     HPrz    T    C        1      2        2 
  21  chr21_34641212     ZBoe    T    C        0      0        2 
  21  chr21_34641212     ZGre    T    C        0      0        2 
  21  chr21_34641212     ZHar    T    C        0      0        2 
  21  chr21_34641212   Sample    T    C        1      2        2 
  21  chr21_34647005     AAsi    G    A        0      0        2 
  21  chr21_34647005     AKia    G    A        0      0        2 
  21  chr21_34647005     AOna    G    A        0      0        2 
  21  chr21_34647005     ASom    G    A        0      0        2 
  21  chr21_34647005     HCab    G    A        1      2        2 
  21  chr21_34647005     HPrz    G    A        1      2        2 
  21  chr21_34647005     ZBoe    G    A        0      0        2 
  21  chr21_34647005     ZGre    G    A        0      0        2 
  21  chr21_34647005     ZHar    G    A        0      0        2 
  21  chr21_34647005   Sample    G    A        1      2        2 
  21  chr21_34668386     AAsi    A    T        0      0        2 
  21  chr21_34668386     AKia    A    T        0      0        2 
  21  chr21_34668386     AOna    A    T        0      0        2 
  21  chr21_34668386     ASom    A    T        0      0        2 
  21  chr21_34668386     HCab    A    T        1      2        2 
  21  chr21_34668386     HPrz    A    T        1      2        2 
  21  chr21_34668386     ZBoe    A    T        0      0        2 
  21  chr21_34668386     ZGre    A    T        0      0        2 
  21  chr21_34668386     ZHar    A    T        0      0        2 
  21  chr21_34668386   Sample    A    T        1      2        2 
  21  chr21_34668998     AAsi    G    A        0      0        2 
  21  chr21_34668998     AKia    G    A        0      0        2 
  21  chr21_34668998     AOna    G    A        0      0        2 
  21  chr21_34668998     ASom    G    A        1      2        2 
  21  chr21_34668998     HCab    G    A        0      0        2 
  21  chr21_34668998     HPrz    G    A        0      0        2 
  21  chr21_34668998     ZBoe    G    A        0      0        2 
  21  chr21_34668998     ZGre    G    A        0      0        2 
  21  chr21_34668998     ZHar    G    A        0      0        2 
  21  chr21_34668998   Sample    G    A        0      0        2 
  21  chr21_34681945     AAsi    A    G        0      0        2 
  21  chr21_34681945     AKia    A    G        0      0        2 
  21  chr21_34681945     AOna    A    G        0      0        2 
  21  chr21_34681945     ASom    A    G        0      0        2 
  21  chr21_34681945     HCab    A    G        0      0        2 
  21  chr21_34681945     HPrz    A    G        0      0        2 
  21  chr21_34681945     ZBoe    A    G        0      0        2 
  21  chr21_34681945     ZGre    A    G      0.5      1        2 
  21  chr21_34681945     ZHar    A    G        0      0        2 
  21  chr21_34681945   Sample    A    G        0      0        2 
  21  chr21_34702742     AAsi    C    T        0      0        2 
  21  chr21_34702742     AKia    C    T        0      0        2 
  21  chr21_34702742     AOna    C    T        0      0        2 
  21  chr21_34702742     ASom    C    T        0      0        2 
  21  chr21_34702742     HCab    C    T        1      2        2 
  21  chr21_34702742     HPrz    C    T        1      2        2 
  21  chr21_34702742     ZBoe    C    T        0      0        2 
  21  chr21_34702742     ZGre    C    T        0      0        2 
  21  chr21_34702742     ZHar    C    T        0      0        2 
  21  chr21_34702742   Sample    C    T        1      2        2 
  21  chr21_34705415     AAsi    G    A        0      0        2 
  21  chr21_34705415     AKia    G    A        0      0        2 
  21  chr21_34705415     AOna    G    A        0      0        2 
  21  chr21_34705415     ASom    G    A        0      0        2 
  21  chr21_34705415     HCab    G    A        1      2        2 
  21  chr21_34705415     HPrz    G    A        1      2        2 
  21  chr21_34705415     ZBoe    G    A        0      0        2 
  21  chr21_34705415     ZGre    G    A        0      0        2 
  21  chr21_34705415     ZHar    G    A        0      0        2 
  21  chr21_34705415   Sample    G    A        1      2        2 
  21  chr21_34716839     AAsi    C    G        0      0        2 
  21  chr21_34716839     AKia    C    G        0      0        2 
  21  chr21_34716839     AOna    C    G        0      0        2 
  21  chr21_34716839     ASom    C    G        0      0        2 
  21  chr21_34716839     HCab    C    G      0.5      1        2 
  21  chr21_34716839     HPrz    C    G        0      0        2 
  21  chr21_34716839     ZBoe    C    G        0      0        2 
  21  chr21_34716839     ZGre    C    G        0      0        2 
  21  chr21_34716839     ZHar    C    G        0      0        2 
  21  chr21_34716839   Sample    C    G        0      0        2 
  21  chr21_34717351     AAsi    T    C        0      0        2 
  21  chr21_34717351     AKia    T    C        0      0        2 
  21  chr21_34717351     AOna    T    C        0      0        2 
  21  chr21_34717351     ASom    T    C        0      0        2 
  21  chr21_34717351     HCab    T    C        1      2        2 
  21  chr21_34717351     HPrz    T    C        1      2        2 
  21  chr21_34717351     ZBoe    T    C        0      0        2 
  21  chr21_34717351     ZGre    T    C        0      0        2 
  21  chr21_34717351     ZHar    T    C        0      0        2 
  21  chr21_34717351   Sample    T    C        1      2        2 
  21  chr21_34718317     AAsi    C    G        0      0        2 
  21  chr21_34718317     AKia    C    G        0      0        2 
  21  chr21_34718317     AOna    C    G        0      0        2 
  21  chr21_34718317     ASom    C    G        0      0        2 
  21  chr21_34718317     HCab    C    G        1      2        2 
  21  chr21_34718317     HPrz    C    G        1      2        2 
  21  chr21_34718317     ZBoe    C    G        0      0        2 
  21  chr21_34718317     ZGre    C    G        0      0        2 
  21  chr21_34718317     ZHar    C    G        0      0        2 
  21  chr21_34718317   Sample    C    G        1      2        2 
  21  chr21_34719006     AAsi    A    G        0      0        2 
  21  chr21_34719006     AKia    A    G        0      0        2 
  21  chr21_34719006     AOna    A    G        0      0        2 
  21  chr21_34719006     ASom    A    G        0      0        2 
  21  chr21_34719006     HCab    A    G        1      2        2 
  21  chr21_34719006     HPrz    A    G        1      2        2 
  21  chr21_34719006     ZBoe    A    G        0      0        2 
  21  chr21_34719006     ZGre    A    G        0      0        2 
  21  chr21_34719006     ZHar    A    G        0      0        2 
  21  chr21_34719006   Sample    A    G        1      2        2 
  21  chr21_34720616     AAsi    C    T        0      0        2 
  21  chr21_34720616     AKia    C    T        0      0        2 
  21  chr21_34720616     AOna    C    T        0      0        2 
  21  chr21_34720616     ASom    C    T        0      0        2 
  21  chr21_34720616     HCab    C    T        1      2        2 
  21  chr21_34720616     HPrz    C    T        1      2        2 
  21  chr21_34720616     ZBoe    C    T        0      0        2 
  21  chr21_34720616     ZGre    C    T        0      0        2 
  21  chr21_34720616     ZHar    C    T        0      0        2 
  21  chr21_34720616   Sample    C    T        1      2        2 
  21  chr21_34721662     AAsi    C    G        0      0        2 
  21  chr21_34721662     AKia    C    G        0      0        2 
  21  chr21_34721662     AOna    C    G        0      0        2 
  21  chr21_34721662     ASom    C    G        0      0        2 
  21  chr21_34721662     HCab    C    G        1      2        2 
  21  chr21_34721662     HPrz    C    G        1      2        2 
  21  chr21_34721662     ZBoe    C    G        0      0        2 
  21  chr21_34721662     ZGre    C    G        0      0        2 
  21  chr21_34721662     ZHar    C    G        0      0        2 
  21  chr21_34721662   Sample    C    G        1      2        2 
  21  chr21_34727402     AAsi    A    G        0      0        2 
  21  chr21_34727402     AKia    A    G        0      0        2 
  21  chr21_34727402     AOna    A    G        0      0        2 
  21  chr21_34727402     ASom    A    G        0      0        2 
  21  chr21_34727402     HCab    A    G        0      0        2 
  21  chr21_34727402     HPrz    A    G        0      0        2 
  21  chr21_34727402     ZBoe    A    G        0      0        2 
  21  chr21_34727402     ZGre    A    G      0.5      1        2 
  21  chr21_34727402     ZHar    A    G        0      0        2 
  21  chr21_34727402   Sample    A    G        0      0        2 
  21  chr21_34744426     AAsi    G    C        0      0        2 
  21  chr21_34744426     AKia    G    C        0      0        2 
  21  chr21_34744426     AOna    G    C        0      0        2 
  21  chr21_34744426     ASom    G    C        0      0        2 
  21  chr21_34744426     HCab    G    C        1      2        2 
  21  chr21_34744426     HPrz    G    C        1      2        2 
  21  chr21_34744426     ZBoe    G    C        0      0        2 
  21  chr21_34744426     ZGre    G    C        0      0        2 
  21  chr21_34744426     ZHar    G    C        0      0        2 
  21  chr21_34744426   Sample    G    C        1      2        2 
  21  chr21_34747350     AAsi    G    C        0      0        2 
  21  chr21_34747350     AKia    G    C        0      0        2 
  21  chr21_34747350     AOna    G    C        1      2        2 
  21  chr21_34747350     ASom    G    C        0      0        2 
  21  chr21_34747350     HCab    G    C        0      0        2 
  21  chr21_34747350     HPrz    G    C        0      0        2 
  21  chr21_34747350     ZBoe    G    C        0      0        2 
  21  chr21_34747350     ZGre    G    C        0      0        2 
  21  chr21_34747350     ZHar    G    C        0      0        2 
  21  chr21_34747350   Sample    G    C        0      0        2 
  21  chr21_34749661     AAsi    A    G        0      0        2 
  21  chr21_34749661     AKia    A    G        0      0        2 
  21  chr21_34749661     AOna    A    G        0      0        2 
  21  chr21_34749661     ASom    A    G        0      0        2 
  21  chr21_34749661     HCab    A    G        0      0        2 
  21  chr21_34749661     HPrz    A    G        0      0        2 
  21  chr21_34749661     ZBoe    A    G      0.5      1        2 
  21  chr21_34749661     ZGre    A    G        0      0        2 
  21  chr21_34749661     ZHar    A    G        0      0        2 
  21  chr21_34749661   Sample    A    G        0      0        2 
  21  chr21_34750413     AAsi    T    C        0      0        2 
  21  chr21_34750413     AKia    T    C        0      0        2 
  21  chr21_34750413     AOna    T    C        0      0        2 
  21  chr21_34750413     ASom    T    C        0      0        2 
  21  chr21_34750413     HCab    T    C      0.5      1        2 
  21  chr21_34750413     HPrz    T    C        0      0        2 
  21  chr21_34750413     ZBoe    T    C        0      0        2 
  21  chr21_34750413     ZGre    T    C        0      0        2 
  21  chr21_34750413     ZHar    T    C        0      0        2 
  21  chr21_34750413   Sample    T    C        0      0        2 
  21  chr21_34752172     AAsi    G    C        0      0        2 
  21  chr21_34752172     AKia    G    C        0      0        2 
  21  chr21_34752172     AOna    G    C        0      0        2 
  21  chr21_34752172     ASom    G    C        0      0        2 
  21  chr21_34752172     HCab    G    C        0      0        2 
  21  chr21_34752172     HPrz    G    C        0      0        2 
  21  chr21_34752172     ZBoe    G    C      0.5      1        2 
  21  chr21_34752172     ZGre    G    C        0      0        2 
  21  chr21_34752172     ZHar    G    C        0      0        2 
  21  chr21_34752172   Sample    G    C        0      0        2 
  21  chr21_34753448     AAsi    C    A        0      0        2 
  21  chr21_34753448     AKia    C    A        0      0        2 
  21  chr21_34753448     AOna    C    A        0      0        2 
  21  chr21_34753448     ASom    C    A        0      0        2 
  21  chr21_34753448     HCab    C    A      0.5      1        2 
  21  chr21_34753448     HPrz    C    A        0      0        2 
  21  chr21_34753448     ZBoe    C    A        0      0        2 
  21  chr21_34753448     ZGre    C    A        0      0        2 
  21  chr21_34753448     ZHar    C    A        0      0        2 
  21  chr21_34753448   Sample    C    A        0      0        2 
  21  chr21_34769227     AAsi    A    T        0      0        2 
  21  chr21_34769227     AKia    A    T        0      0        2 
  21  chr21_34769227     AOna    A    T        0      0        2 
  21  chr21_34769227     ASom    A    T        0      0        2 
  21  chr21_34769227     HCab    A    T      0.5      1        2 
  21  chr21_34769227     HPrz    A    T      0.5      1        2 
  21  chr21_34769227     ZBoe    A    T        0      0        2 
  21  chr21_34769227     ZGre    A    T        0      0        2 
  21  chr21_34769227     ZHar    A    T        0      0        2 
  21  chr21_34769227   Sample    A    T        0      0        2 
  21  chr21_34771512     AAsi    C    G        0      0        2 
  21  chr21_34771512     AKia    C    G        0      0        2 
  21  chr21_34771512     AOna    C    G        0      0        2 
  21  chr21_34771512     ASom    C    G        0      0        2 
  21  chr21_34771512     HCab    C    G        0      0        2 
  21  chr21_34771512     HPrz    C    G      0.5      1        2 
  21  chr21_34771512     ZBoe    C    G        0      0        2 
  21  chr21_34771512     ZGre    C    G        0      0        2 
  21  chr21_34771512     ZHar    C    G        0      0        2 
  21  chr21_34771512   Sample    C    G        0      0        2 
  21  chr21_34796798     AAsi    A    G        0      0        2 
  21  chr21_34796798     AKia    A    G        0      0        2 
  21  chr21_34796798     AOna    A    G        0      0        2 
  21  chr21_34796798     ASom    A    G        0      0        2 
  21  chr21_34796798     HCab    A    G      0.5      1        2 
  21  chr21_34796798     HPrz    A    G        0      0        2 
  21  chr21_34796798     ZBoe    A    G        0      0        2 
  21  chr21_34796798     ZGre    A    G        0      0        2 
  21  chr21_34796798     ZHar    A    G        0      0        2 
  21  chr21_34796798   Sample    A    G        0      0        2 
  21  chr21_34805114     AAsi    G    T        1      2        2 
  21  chr21_34805114     AKia    G    T        1      2        2 
  21  chr21_34805114     AOna    G    T        0      0        2 
  21  chr21_34805114     ASom    G    T        1      2        2 
  21  chr21_34805114     HCab    G    T        0      0        2 
  21  chr21_34805114     HPrz    G    T        0      0        2 
  21  chr21_34805114     ZBoe    G    T        0      0        2 
  21  chr21_34805114     ZGre    G    T        0      0        2 
  21  chr21_34805114     ZHar    G    T        0      0        2 
  21  chr21_34805114   Sample    G    T        0      0        2 
  21  chr21_34808803     AAsi    C    T        0      0        2 
  21  chr21_34808803     AKia    C    T        0      0        2 
  21  chr21_34808803     AOna    C    T        0      0        2 
  21  chr21_34808803     ASom    C    T        0      0        2 
  21  chr21_34808803     HCab    C    T        0      0        2 
  21  chr21_34808803     HPrz    C    T        0      0        2 
  21  chr21_34808803     ZBoe    C    T        0      0        2 
  21  chr21_34808803     ZGre    C    T        1      2        2 
  21  chr21_34808803     ZHar    C    T        0      0        2 
  21  chr21_34808803   Sample    C    T        0      0        2 
  21  chr21_34829025     AAsi    A    C        0      0        2 
  21  chr21_34829025     AKia    A    C        0      0        2 
  21  chr21_34829025     AOna    A    C        0      0        2 
  21  chr21_34829025     ASom    A    C        0      0        2 
  21  chr21_34829025     HCab    A    C        0      0        2 
  21  chr21_34829025     HPrz    A    C      0.5      1        2 
  21  chr21_34829025     ZBoe    A    C        0      0        2 
  21  chr21_34829025     ZGre    A    C        0      0        2 
  21  chr21_34829025     ZHar    A    C        0      0        2 
  21  chr21_34829025   Sample    A    C        0      0        2 
  21  chr21_34831455     AAsi    G    A        1      2        2 
  21  chr21_34831455     AKia    G    A        0      0        2 
  21  chr21_34831455     AOna    G    A        0      0        2 
  21  chr21_34831455     ASom    G    A        1      2        2 
  21  chr21_34831455     HCab    G    A        1      2        2 
  21  chr21_34831455     HPrz    G    A        1      2        2 
  21  chr21_34831455     ZBoe    G    A        0      0        2 
  21  chr21_34831455     ZGre    G    A        0      0        2 
  21  chr21_34831455     ZHar    G    A        0      0        2 
  21  chr21_34831455   Sample    G    A        1      2        2 
  21  chr21_34840994     AAsi    A    G        0      0        2 
  21  chr21_34840994     AKia    A    G        1      2        2 
  21  chr21_34840994     AOna    A    G        0      0        2 
  21  chr21_34840994     ASom    A    G        0      0        2 
  21  chr21_34840994     HCab    A    G        0      0        2 
  21  chr21_34840994     HPrz    A    G        0      0        2 
  21  chr21_34840994     ZBoe    A    G        0      0        2 
  21  chr21_34840994     ZGre    A    G        0      0        2 
  21  chr21_34840994     ZHar    A    G        0      0        2 
  21  chr21_34840994   Sample    A    G        0      0        2 
  21  chr21_34841674     AAsi    G    A        0      0        2 
  21  chr21_34841674     AKia    G    A        0      0        2 
  21  chr21_34841674     AOna    G    A        0      0        2 
  21  chr21_34841674     ASom    G    A        0      0        2 
  21  chr21_34841674     HCab    G    A        0      0        2 
  21  chr21_34841674     HPrz    G    A        0      0        2 
  21  chr21_34841674     ZBoe    G    A        0      0        2 
  21  chr21_34841674     ZGre    G    A        0      0        2 
  21  chr21_34841674     ZHar    G    A        1      2        2 
  21  chr21_34841674   Sample    G    A        0      0        2 
  21  chr21_34843785     AAsi    G    T        0      0        2 
  21  chr21_34843785     AKia    G    T        0      0        2 
  21  chr21_34843785     AOna    G    T        0      0        2 
  21  chr21_34843785     ASom    G    T        0      0        2 
  21  chr21_34843785     HCab    G    T        1      2        2 
  21  chr21_34843785     HPrz    G    T        1      2        2 
  21  chr21_34843785     ZBoe    G    T        0      0        2 
  21  chr21_34843785     ZGre    G    T        0      0        2 
  21  chr21_34843785     ZHar    G    T        0      0        2 
  21  chr21_34843785   Sample    G    T        1      2        2 
  21  chr21_34857603     AAsi    T    C        0      0        2 
  21  chr21_34857603     AKia    T    C        0      0        2 
  21  chr21_34857603     AOna    T    C        0      0        2 
  21  chr21_34857603     ASom    T    C        0      0        2 
  21  chr21_34857603     HCab    T    C        1      2        2 
  21  chr21_34857603     HPrz    T    C        1      2        2 
  21  chr21_34857603     ZBoe    T    C        0      0        2 
  21  chr21_34857603     ZGre    T    C        0      0        2 
  21  chr21_34857603     ZHar    T    C        0      0        2 
  21  chr21_34857603   Sample    T    C        1      2        2 
  21  chr21_34857817     AAsi    C    G        0      0        2 
  21  chr21_34857817     AKia    C    G        0      0        2 
  21  chr21_34857817     AOna    C    G        0      0        2 
  21  chr21_34857817     ASom    C    G        0      0        2 
  21  chr21_34857817     HCab    C    G        0      0        2 
  21  chr21_34857817     HPrz    C    G        0      0        2 
  21  chr21_34857817     ZBoe    C    G        0      0        2 
  21  chr21_34857817     ZGre    C    G        0      0        2 
  21  chr21_34857817     ZHar    C    G        1      2        2 
  21  chr21_34857817   Sample    C    G        0      0        2 
  21  chr21_34858993     AAsi    G    C        0      0        2 
  21  chr21_34858993     AKia    G    C        0      0        2 
  21  chr21_34858993     AOna    G    C        0      0        2 
  21  chr21_34858993     ASom    G    C        0      0        2 
  21  chr21_34858993     HCab    G    C        0      0        2 
  21  chr21_34858993     HPrz    G    C        0      0        2 
  21  chr21_34858993     ZBoe    G    C      0.5      1        2 
  21  chr21_34858993     ZGre    G    C        0      0        2 
  21  chr21_34858993     ZHar    G    C        0      0        2 
  21  chr21_34858993   Sample    G    C        0      0        2 
  21  chr21_34870142     AAsi    G    A        0      0        2 
  21  chr21_34870142     AKia    G    A        0      0        2 
  21  chr21_34870142     AOna    G    A        0      0        2 
  21  chr21_34870142     ASom    G    A        0      0        2 
  21  chr21_34870142     HCab    G    A        0      0        2 
  21  chr21_34870142     HPrz    G    A        0      0        2 
  21  chr21_34870142     ZBoe    G    A      0.5      1        2 
  21  chr21_34870142     ZGre    G    A        0      0        2 
  21  chr21_34870142     ZHar    G    A        0      0        2 
  21  chr21_34870142   Sample    G    A        0      0        2 
  21  chr21_34874941     AAsi    T    C        1      2        2 
  21  chr21_34874941     AKia    T    C        0      0        2 
  21  chr21_34874941     AOna    T    C        0      0        2 
  21  chr21_34874941     ASom    T    C        0      0        2 
  21  chr21_34874941     HCab    T    C        1      2        2 
  21  chr21_34874941     HPrz    T    C        1      2        2 
  21  chr21_34874941     ZBoe    T    C        0      0        2 
  21  chr21_34874941     ZGre    T    C        0      0        2 
  21  chr21_34874941     ZHar    T    C        0      0        2 
  21  chr21_34874941   Sample    T    C        1      2        2 
  21  chr21_34876489     AAsi    A    G        0      0        2 
  21  chr21_34876489     AKia    A    G        0      0        2 
  21  chr21_34876489     AOna    A    G        1      2        2 
  21  chr21_34876489     ASom    A    G        0      0        2 
  21  chr21_34876489     HCab    A    G        0      0        2 
  21  chr21_34876489     HPrz    A    G        0      0        2 
  21  chr21_34876489     ZBoe    A    G        0      0        2 
  21  chr21_34876489     ZGre    A    G        0      0        2 
  21  chr21_34876489     ZHar    A    G        0      0        2 
  21  chr21_34876489   Sample    A    G        0      0        2 
  21  chr21_34883544     AAsi    T    C        0      0        2 
  21  chr21_34883544     AKia    T    C        0      0        2 
  21  chr21_34883544     AOna    T    C        0      0        2 
  21  chr21_34883544     ASom    T    C        0      0        2 
  21  chr21_34883544     HCab    T    C        1      2        2 
  21  chr21_34883544     HPrz    T    C        1      2        2 
  21  chr21_34883544     ZBoe    T    C        0      0        2 
  21  chr21_34883544     ZGre    T    C        0      0        2 
  21  chr21_34883544     ZHar    T    C        0      0        2 
  21  chr21_34883544   Sample    T    C        1      2        2 
  21  chr21_34888981     AAsi    G    T        0      0        2 
  21  chr21_34888981     AKia    G    T        0      0        2 
  21  chr21_34888981     AOna    G    T        0      0        2 
  21  chr21_34888981     ASom    G    T        0      0        2 
  21  chr21_34888981     HCab    G    T        1      2        2 
  21  chr21_34888981     HPrz    G    T        1      2        2 
  21  chr21_34888981     ZBoe    G    T        0      0        2 
  21  chr21_34888981     ZGre    G    T        0      0        2 
  21  chr21_34888981     ZHar    G    T        0      0        2 
  21  chr21_34888981   Sample    G    T        1      2        2 
  21  chr21_34895384     AAsi    G    T        0      0        2 
  21  chr21_34895384     AKia    G    T        0      0        2 
  21  chr21_34895384     AOna    G    T        0      0        2 
  21  chr21_34895384     ASom    G    T        0      0        2 
  21  chr21_34895384     HCab    G    T        1      2        2 
  21  chr21_34895384     HPrz    G    T        1      2        2 
  21  chr21_34895384     ZBoe    G    T        0      0        2 
  21  chr21_34895384     ZGre    G    T        0      0        2 
  21  chr21_34895384     ZHar    G    T        0      0        2 
  21  chr21_34895384   Sample    G    T        1      2        2 
  21  chr21_34911913     AAsi    C    A        1      2        2 
  21  chr21_34911913     AKia    C    A        0      0        2 
  21  chr21_34911913     AOna    C    A        0      0        2 
  21  chr21_34911913     ASom    C    A        1      2        2 
  21  chr21_34911913     HCab    C    A        0      0        2 
  21  chr21_34911913     HPrz    C    A        0      0        2 
  21  chr21_34911913     ZBoe    C    A        0      0        2 
  21  chr21_34911913     ZGre    C    A        0      0        2 
  21  chr21_34911913     ZHar    C    A        0      0        2 
  21  chr21_34911913   Sample    C    A        0      0        2 
  21  chr21_34912162     AAsi    T    C        0      0        2 
  21  chr21_34912162     AKia    T    C        0      0        2 
  21  chr21_34912162     AOna    T    C        0      0        2 
  21  chr21_34912162     ASom    T    C        0      0        2 
  21  chr21_34912162     HCab    T    C        0      0        2 
  21  chr21_34912162     HPrz    T    C        0      0        2 
  21  chr21_34912162     ZBoe    T    C        0      0        2 
  21  chr21_34912162     ZGre    T    C        1      2        2 
  21  chr21_34912162     ZHar    T    C        0      0        2 
  21  chr21_34912162   Sample    T    C        0      0        2 
  21  chr21_34912670     AAsi    C    T        0      0        2 
  21  chr21_34912670     AKia    C    T        0      0        2 
  21  chr21_34912670     AOna    C    T        0      0        2 
  21  chr21_34912670     ASom    C    T        0      0        2 
  21  chr21_34912670     HCab    C    T        0      0        2 
  21  chr21_34912670     HPrz    C    T        0      0        2 
  21  chr21_34912670     ZBoe    C    T      0.5      1        2 
  21  chr21_34912670     ZGre    C    T        0      0        2 
  21  chr21_34912670     ZHar    C    T        0      0        2 
  21  chr21_34912670   Sample    C    T        0      0        2 
  21  chr21_34912744     AAsi    T    C        0      0        2 
  21  chr21_34912744     AKia    T    C        0      0        2 
  21  chr21_34912744     AOna    T    C        0      0        2 
  21  chr21_34912744     ASom    T    C        0      0        2 
  21  chr21_34912744     HCab    T    C        1      2        2 
  21  chr21_34912744     HPrz    T    C        1      2        2 
  21  chr21_34912744     ZBoe    T    C        0      0        2 
  21  chr21_34912744     ZGre    T    C        0      0        2 
  21  chr21_34912744     ZHar    T    C        0      0        2 
  21  chr21_34912744   Sample    T    C        1      2        2 
  21  chr21_34923147     AAsi    A    C        0      0        2 
  21  chr21_34923147     AKia    A    C        0      0        2 
  21  chr21_34923147     AOna    A    C        0      0        2 
  21  chr21_34923147     ASom    A    C        0      0        2 
  21  chr21_34923147     HCab    A    C        1      2        2 
  21  chr21_34923147     HPrz    A    C        1      2        2 
  21  chr21_34923147     ZBoe    A    C        0      0        2 
  21  chr21_34923147     ZGre    A    C        0      0        2 
  21  chr21_34923147     ZHar    A    C        0      0        2 
  21  chr21_34923147   Sample    A    C        1      2        2 
  21  chr21_34924802     AAsi    G    C        0      0        2 
  21  chr21_34924802     AKia    G    C        0      0        2 
  21  chr21_34924802     AOna    G    C        0      0        2 
  21  chr21_34924802     ASom    G    C        0      0        2 
  21  chr21_34924802     HCab    G    C      0.5      1        2 
  21  chr21_34924802     HPrz    G    C      0.5      1        2 
  21  chr21_34924802     ZBoe    G    C        0      0        2 
  21  chr21_34924802     ZGre    G    C        0      0        2 
  21  chr21_34924802     ZHar    G    C        0      0        2 
  21  chr21_34924802   Sample    G    C        0      0        2 
  21  chr21_34928955     AAsi    C    T        0      0        2 
  21  chr21_34928955     AKia    C    T        0      0        2 
  21  chr21_34928955     AOna    C    T        0      0        2 
  21  chr21_34928955     ASom    C    T        0      0        2 
  21  chr21_34928955     HCab    C    T        0      0        2 
  21  chr21_34928955     HPrz    C    T        0      0        2 
  21  chr21_34928955     ZBoe    C    T      0.5      1        2 
  21  chr21_34928955     ZGre    C    T        0      0        2 
  21  chr21_34928955     ZHar    C    T        0      0        2 
  21  chr21_34928955   Sample    C    T        0      0        2 
  21  chr21_34942556     AAsi    A    T        0      0        2 
  21  chr21_34942556     AKia    A    T        0      0        2 
  21  chr21_34942556     AOna    A    T        0      0        2 
  21  chr21_34942556     ASom    A    T        0      0        2 
  21  chr21_34942556     HCab    A    T        0      0        2 
  21  chr21_34942556     HPrz    A    T      0.5      1        2 
  21  chr21_34942556     ZBoe    A    T        0      0        2 
  21  chr21_34942556     ZGre    A    T        0      0        2 
  21  chr21_34942556     ZHar    A    T        0      0        2 
  21  chr21_34942556   Sample    A    T        0      0        2 
  21  chr21_34966908     AAsi    T    C        0      0        2 
  21  chr21_34966908     AKia    T    C        0      0        2 
  21  chr21_34966908     AOna    T    C        0      0        2 
  21  chr21_34966908     ASom    T    C        0      0        2 
  21  chr21_34966908     HCab    T    C        1      2        2 
  21  chr21_34966908     HPrz    T    C        1      2        2 
  21  chr21_34966908     ZBoe    T    C        0      0        2 
  21  chr21_34966908     ZGre    T    C        0      0        2 
  21  chr21_34966908     ZHar    T    C        0      0        2 
  21  chr21_34966908   Sample    T    C        1      2        2 
  21  chr21_34974028     AAsi    T    G        0      0        2 
  21  chr21_34974028     AKia    T    G        0      0        2 
  21  chr21_34974028     AOna    T    G        0      0        2 
  21  chr21_34974028     ASom    T    G        0      0        2 
  21  chr21_34974028     HCab    T    G        0      0        2 
  21  chr21_34974028     HPrz    T    G        0      0        2 
  21  chr21_34974028     ZBoe    T    G      0.5      1        2 
  21  chr21_34974028     ZGre    T    G        0      0        2 
  21  chr21_34974028     ZHar    T    G        0      0        2 
  21  chr21_34974028   Sample    T    G        0      0        2 
  21  chr21_34985585     AAsi    A    G        0      0        2 
  21  chr21_34985585     AKia    A    G        0      0        2 
  21  chr21_34985585     AOna    A    G        0      0        2 
  21  chr21_34985585     ASom    A    G        0      0        2 
  21  chr21_34985585     HCab    A    G        0      0        2 
  21  chr21_34985585     HPrz    A    G        0      0        2 
  21  chr21_34985585     ZBoe    A    G        0      0        2 
  21  chr21_34985585     ZGre    A    G      0.5      1        2 
  21  chr21_34985585     ZHar    A    G        0      0        2 
  21  chr21_34985585   Sample    A    G        0      0        2 
  21  chr21_34989691     AAsi    A    G        0      0        2 
  21  chr21_34989691     AKia    A    G        0      0        2 
  21  chr21_34989691     AOna    A    G        0      0        2 
  21  chr21_34989691     ASom    A    G        0      0        2 
  21  chr21_34989691     HCab    A    G        1      2        2 
  21  chr21_34989691     HPrz    A    G        1      2        2 
  21  chr21_34989691     ZBoe    A    G        0      0        2 
  21  chr21_34989691     ZGre    A    G        0      0        2 
  21  chr21_34989691     ZHar    A    G        0      0        2 
  21  chr21_34989691   Sample    A    G        1      2        2 
  21  chr21_34994779     AAsi    G    C        0      0        2 
  21  chr21_34994779     AKia    G    C        0      0        2 
  21  chr21_34994779     AOna    G    C        0      0        2 
  21  chr21_34994779     ASom    G    C        0      0        2 
  21  chr21_34994779     HCab    G    C        1      2        2 
  21  chr21_34994779     HPrz    G    C        0      0        2 
  21  chr21_34994779     ZBoe    G    C        0      0        2 
  21  chr21_34994779     ZGre    G    C        0      0        2 
  21  chr21_34994779     ZHar    G    C        0      0        2 
  21  chr21_34994779   Sample    G    C        1      2        2 
  21  chr21_34994976     AAsi    C    T        0      0        2 
  21  chr21_34994976     AKia    C    T        0      0        2 
  21  chr21_34994976     AOna    C    T        0      0        2 
  21  chr21_34994976     ASom    C    T        0      0        2 
  21  chr21_34994976     HCab    C    T        1      2        2 
  21  chr21_34994976     HPrz    C    T        1      2        2 
  21  chr21_34994976     ZBoe    C    T        0      0        2 
  21  chr21_34994976     ZGre    C    T        0      0        2 
  21  chr21_34994976     ZHar    C    T        0      0        2 
  21  chr21_34994976   Sample    C    T        1      2        2 
  21  chr21_34996403     AAsi    G    A        0      0        2 
  21  chr21_34996403     AKia    G    A        0      0        2 
  21  chr21_34996403     AOna    G    A        0      0        2 
  21  chr21_34996403     ASom    G    A        0      0        2 
  21  chr21_34996403     HCab    G    A        1      2        2 
  21  chr21_34996403     HPrz    G    A        1      2        2 
  21  chr21_34996403     ZBoe    G    A        0      0        2 
  21  chr21_34996403     ZGre    G    A        0      0        2 
  21  chr21_34996403     ZHar    G    A        0      0        2 
  21  chr21_34996403   Sample    G    A        1      2        2 
  21  chr21_35005847     AAsi    A    G        0      0        2 
  21  chr21_35005847     AKia    A    G        0      0        2 
  21  chr21_35005847     AOna    A    G        0      0        2 
  21  chr21_35005847     ASom    A    G        0      0        2 
  21  chr21_35005847     HCab    A    G        1      2        2 
  21  chr21_35005847     HPrz    A    G        1      2        2 
  21  chr21_35005847     ZBoe    A    G        0      0        2 
  21  chr21_35005847     ZGre    A    G        0      0        2 
  21  chr21_35005847     ZHar    A    G        0      0        2 
  21  chr21_35005847   Sample    A    G        1      2        2 
  21  chr21_35005978     AAsi    A    G        0      0        2 
  21  chr21_35005978     AKia    A    G        0      0        2 
  21  chr21_35005978     AOna    A    G        0      0        2 
  21  chr21_35005978     ASom    A    G        0      0        2 
  21  chr21_35005978     HCab    A    G        0      0        2 
  21  chr21_35005978     HPrz    A    G        0      0        2 
  21  chr21_35005978     ZBoe    A    G        0      0        2 
  21  chr21_35005978     ZGre    A    G      0.5      1        2 
  21  chr21_35005978     ZHar    A    G        0      0        2 
  21  chr21_35005978   Sample    A    G        0      0        2 
  21  chr21_35012880     AAsi    C    T        0      0        2 
  21  chr21_35012880     AKia    C    T        0      0        2 
  21  chr21_35012880     AOna    C    T        0      0        2 
  21  chr21_35012880     ASom    C    T        0      0        2 
  21  chr21_35012880     HCab    C    T        1      2        2 
  21  chr21_35012880     HPrz    C    T        1      2        2 
  21  chr21_35012880     ZBoe    C    T        0      0        2 
  21  chr21_35012880     ZGre    C    T        0      0        2 
  21  chr21_35012880     ZHar    C    T        0      0        2 
  21  chr21_35012880   Sample    C    T        1      2        2 
  21  chr21_35018046     AAsi    T    A        0      0        2 
  21  chr21_35018046     AKia    T    A        0      0        2 
  21  chr21_35018046     AOna    T    A        0      0        2 
  21  chr21_35018046     ASom    T    A        0      0        2 
  21  chr21_35018046     HCab    T    A      0.5      1        2 
  21  chr21_35018046     HPrz    T    A        0      0        2 
  21  chr21_35018046     ZBoe    T    A        0      0        2 
  21  chr21_35018046     ZGre    T    A        0      0        2 
  21  chr21_35018046     ZHar    T    A        0      0        2 
  21  chr21_35018046   Sample    T    A        0      0        2 
  21  chr21_35019880     AAsi    G    A        0      0        2 
  21  chr21_35019880     AKia    G    A        0      0        2 
  21  chr21_35019880     AOna    G    A        0      0        2 
  21  chr21_35019880     ASom    G    A        0      0        2 
  21  chr21_35019880     HCab    G    A      0.5      1        2 
  21  chr21_35019880     HPrz    G    A        0      0        2 
  21  chr21_35019880     ZBoe    G    A        0      0        2 
  21  chr21_35019880     ZGre    G    A        0      0        2 
  21  chr21_35019880     ZHar    G    A        0      0        2 
  21  chr21_35019880   Sample    G    A        0      0        2 
  21  chr21_35028429     AAsi    A    G        0      0        2 
  21  chr21_35028429     AKia    A    G        0      0        2 
  21  chr21_35028429     AOna    A    G        0      0        2 
  21  chr21_35028429     ASom    A    G        0      0        2 
  21  chr21_35028429     HCab    A    G        0      0        2 
  21  chr21_35028429     HPrz    A    G      0.5      1        2 
  21  chr21_35028429     ZBoe    A    G        0      0        2 
  21  chr21_35028429     ZGre    A    G        0      0        2 
  21  chr21_35028429     ZHar    A    G        0      0        2 
  21  chr21_35028429   Sample    A    G        0      0        2 
  21  chr21_35038481     AAsi    G    A        0      0        2 
  21  chr21_35038481     AKia    G    A        0      0        2 
  21  chr21_35038481     AOna    G    A        0      0        2 
  21  chr21_35038481     ASom    G    A        0      0        2 
  21  chr21_35038481     HCab    G    A        0      0        2 
  21  chr21_35038481     HPrz    G    A        0      0        2 
  21  chr21_35038481     ZBoe    G    A        0      0        2 
  21  chr21_35038481     ZGre    G    A        1      2        2 
  21  chr21_35038481     ZHar    G    A        0      0        2 
  21  chr21_35038481   Sample    G    A        0      0        2 
  21  chr21_35038804     AAsi    G    A        0      0        2 
  21  chr21_35038804     AKia    G    A        0      0        2 
  21  chr21_35038804     AOna    G    A        0      0        2 
  21  chr21_35038804     ASom    G    A        0      0        2 
  21  chr21_35038804     HCab    G    A        0      0        2 
  21  chr21_35038804     HPrz    G    A        0      0        2 
  21  chr21_35038804     ZBoe    G    A        1      2        2 
  21  chr21_35038804     ZGre    G    A        1      2        2 
  21  chr21_35038804     ZHar    G    A        1      2        2 
  21  chr21_35038804   Sample    G    A        0      0        2 
  21  chr21_35039724     AAsi    T    C        0      0        2 
  21  chr21_35039724     AKia    T    C        0      0        2 
  21  chr21_35039724     AOna    T    C        1      2        2 
  21  chr21_35039724     ASom    T    C        0      0        2 
  21  chr21_35039724     HCab    T    C        0      0        2 
  21  chr21_35039724     HPrz    T    C        0      0        2 
  21  chr21_35039724     ZBoe    T    C        0      0        2 
  21  chr21_35039724     ZGre    T    C        0      0        2 
  21  chr21_35039724     ZHar    T    C        0      0        2 
  21  chr21_35039724   Sample    T    C        0      0        2 
  21  chr21_35041656     AAsi    G    A        0      0        2 
  21  chr21_35041656     AKia    G    A        0      0        2 
  21  chr21_35041656     AOna    G    A        0      0        2 
  21  chr21_35041656     ASom    G    A        0      0        2 
  21  chr21_35041656     HCab    G    A        1      2        2 
  21  chr21_35041656     HPrz    G    A        1      2        2 
  21  chr21_35041656     ZBoe    G    A        0      0        2 
  21  chr21_35041656     ZGre    G    A        0      0        2 
  21  chr21_35041656     ZHar    G    A        0      0        2 
  21  chr21_35041656   Sample    G    A        1      2        2 
  21  chr21_35041710     AAsi    A    G        0      0        2 
  21  chr21_35041710     AKia    A    G        0      0        2 
  21  chr21_35041710     AOna    A    G        0      0        2 
  21  chr21_35041710     ASom    A    G        0      0        2 
  21  chr21_35041710     HCab    A    G        0      0        2 
  21  chr21_35041710     HPrz    A    G        0      0        2 
  21  chr21_35041710     ZBoe    A    G        0      0        2 
  21  chr21_35041710     ZGre    A    G      0.5      1        2 
  21  chr21_35041710     ZHar    A    G        0      0        2 
  21  chr21_35041710   Sample    A    G        0      0        2 
  21  chr21_35043012     AAsi    T    C        0      0        2 
  21  chr21_35043012     AKia    T    C        0      0        2 
  21  chr21_35043012     AOna    T    C        0      0        2 
  21  chr21_35043012     ASom    T    C        0      0        2 
  21  chr21_35043012     HCab    T    C        0      0        2 
  21  chr21_35043012     HPrz    T    C        0      0        2 
  21  chr21_35043012     ZBoe    T    C        1      2        2 
  21  chr21_35043012     ZGre    T    C        0      0        2 
  21  chr21_35043012     ZHar    T    C        0      0        2 
  21  chr21_35043012   Sample    T    C        0      0        2 
  21  chr21_35056451     AAsi    C    T        0      0        2 
  21  chr21_35056451     AKia    C    T        1      2        2 
  21  chr21_35056451     AOna    C    T        1      2        2 
  21  chr21_35056451     ASom    C    T        0      0        2 
  21  chr21_35056451     HCab    C    T        0      0        2 
  21  chr21_35056451     HPrz    C    T        0      0        2 
  21  chr21_35056451     ZBoe    C    T        0      0        2 
  21  chr21_35056451     ZGre    C    T        0      0        2 
  21  chr21_35056451     ZHar    C    T        0      0        2 
  21  chr21_35056451   Sample    C    T        0      0        2 
  21  chr21_35065254     AAsi    A    C        0      0        2 
  21  chr21_35065254     AKia    A    C        0      0        2 
  21  chr21_35065254     AOna    A    C        0      0        2 
  21  chr21_35065254     ASom    A    C        0      0        2 
  21  chr21_35065254     HCab    A    C        1      2        2 
  21  chr21_35065254     HPrz    A    C        1      2        2 
  21  chr21_35065254     ZBoe    A    C        0      0        2 
  21  chr21_35065254     ZGre    A    C        0      0        2 
  21  chr21_35065254     ZHar    A    C        0      0        2 
  21  chr21_35065254   Sample    A    C        1      2        2 
  21  chr21_35066030     AAsi    T    C      0.5      1        2 
  21  chr21_35066030     AKia    T    C        0      0        2 
  21  chr21_35066030     AOna    T    C        0      0        2 
  21  chr21_35066030     ASom    T    C        1      2        2 
  21  chr21_35066030     HCab    T    C        0      0        2 
  21  chr21_35066030     HPrz    T    C        0      0        2 
  21  chr21_35066030     ZBoe    T    C        0      0        2 
  21  chr21_35066030     ZGre    T    C        0      0        2 
  21  chr21_35066030     ZHar    T    C        0      0        2 
  21  chr21_35066030   Sample    T    C        0      0        2 
  21  chr21_35067520     AAsi    C    T        0      0        2 
  21  chr21_35067520     AKia    C    T        0      0        2 
  21  chr21_35067520     AOna    C    T        1      2        2 
  21  chr21_35067520     ASom    C    T        0      0        2 
  21  chr21_35067520     HCab    C    T        0      0        2 
  21  chr21_35067520     HPrz    C    T        0      0        2 
  21  chr21_35067520     ZBoe    C    T        0      0        2 
  21  chr21_35067520     ZGre    C    T        0      0        2 
  21  chr21_35067520     ZHar    C    T        0      0        2 
  21  chr21_35067520   Sample    C    T        0      0        2 
  21  chr21_35070545     AAsi    G    T        1      2        2 
  21  chr21_35070545     AKia    G    T        0      0        2 
  21  chr21_35070545     AOna    G    T        0      0        2 
  21  chr21_35070545     ASom    G    T        1      2        2 
  21  chr21_35070545     HCab    G    T        0      0        2 
  21  chr21_35070545     HPrz    G    T        0      0        2 
  21  chr21_35070545     ZBoe    G    T        0      0        2 
  21  chr21_35070545     ZGre    G    T        0      0        2 
  21  chr21_35070545     ZHar    G    T        0      0        2 
  21  chr21_35070545   Sample    G    T        0      0        2 
  21  chr21_35072247     AAsi    G    A        0      0        2 
  21  chr21_35072247     AKia    G    A        0      0        2 
  21  chr21_35072247     AOna    G    A        0      0        2 
  21  chr21_35072247     ASom    G    A        0      0        2 
  21  chr21_35072247     HCab    G    A        0      0        2 
  21  chr21_35072247     HPrz    G    A        0      0        2 
  21  chr21_35072247     ZBoe    G    A        0      0        2 
  21  chr21_35072247     ZGre    G    A        0      0        2 
  21  chr21_35072247     ZHar    G    A        1      2        2 
  21  chr21_35072247   Sample    G    A        0      0        2 
  21  chr21_35074356     AAsi    A    G        0      0        2 
  21  chr21_35074356     AKia    A    G        0      0        2 
  21  chr21_35074356     AOna    A    G        0      0        2 
  21  chr21_35074356     ASom    A    G        0      0        2 
  21  chr21_35074356     HCab    A    G        0      0        2 
  21  chr21_35074356     HPrz    A    G        0      0        2 
  21  chr21_35074356     ZBoe    A    G        0      0        2 
  21  chr21_35074356     ZGre    A    G        0      0        2 
  21  chr21_35074356     ZHar    A    G        1      2        2 
  21  chr21_35074356   Sample    A    G        0      0        2 
  21  chr21_35105184     AAsi    G    T        0      0        2 
  21  chr21_35105184     AKia    G    T        0      0        2 
  21  chr21_35105184     AOna    G    T        0      0        2 
  21  chr21_35105184     ASom    G    T        0      0        2 
  21  chr21_35105184     HCab    G    T      0.5      1        2 
  21  chr21_35105184     HPrz    G    T        0      0        2 
  21  chr21_35105184     ZBoe    G    T        0      0        2 
  21  chr21_35105184     ZGre    G    T        0      0        2 
  21  chr21_35105184     ZHar    G    T        0      0        2 
  21  chr21_35105184   Sample    G    T        0      0        2 
  21  chr21_35115073     AAsi    T    G        0      0        2 
  21  chr21_35115073     AKia    T    G        0      0        2 
  21  chr21_35115073     AOna    T    G        0      0        2 
  21  chr21_35115073     ASom    T    G        0      0        2 
  21  chr21_35115073     HCab    T    G        0      0        2 
  21  chr21_35115073     HPrz    T    G        0      0        2 
  21  chr21_35115073     ZBoe    T    G        0      0        2 
  21  chr21_35115073     ZGre    T    G        0      0        2 
  21  chr21_35115073     ZHar    T    G        1      2        2 
  21  chr21_35115073   Sample    T    G        0      0        2 
  21  chr21_35116761     AAsi    G    A        0      0        2 
  21  chr21_35116761     AKia    G    A        0      0        2 
  21  chr21_35116761     AOna    G    A        0      0        2 
  21  chr21_35116761     ASom    G    A        1      2        2 
  21  chr21_35116761     HCab    G    A        0      0        2 
  21  chr21_35116761     HPrz    G    A        0      0        2 
  21  chr21_35116761     ZBoe    G    A        0      0        2 
  21  chr21_35116761     ZGre    G    A        0      0        2 
  21  chr21_35116761     ZHar    G    A        0      0        2 
  21  chr21_35116761   Sample    G    A        0      0        2 
  21  chr21_35120632     AAsi    G    A        1      2        2 
  21  chr21_35120632     AKia    G    A        0      0        2 
  21  chr21_35120632     AOna    G    A        0      0        2 
  21  chr21_35120632     ASom    G    A        1      2        2 
  21  chr21_35120632     HCab    G    A        0      0        2 
  21  chr21_35120632     HPrz    G    A        0      0        2 
  21  chr21_35120632     ZBoe    G    A        0      0        2 
  21  chr21_35120632     ZGre    G    A        0      0        2 
  21  chr21_35120632     ZHar    G    A        0      0        2 
  21  chr21_35120632   Sample    G    A        0      0        2 
  21  chr21_35125903     AAsi    G    A        0      0        2 
  21  chr21_35125903     AKia    G    A        1      2        2 
  21  chr21_35125903     AOna    G    A        0      0        2 
  21  chr21_35125903     ASom    G    A        0      0        2 
  21  chr21_35125903     HCab    G    A        0      0        2 
  21  chr21_35125903     HPrz    G    A        0      0        2 
  21  chr21_35125903     ZBoe    G    A        0      0        2 
  21  chr21_35125903     ZGre    G    A        0      0        2 
  21  chr21_35125903     ZHar    G    A        0      0        2 
  21  chr21_35125903   Sample    G    A        0      0        2 
  21  chr21_35131296     AAsi    A    G        0      0        2 
  21  chr21_35131296     AKia    A    G        0      0        2 
  21  chr21_35131296     AOna    A    G        0      0        2 
  21  chr21_35131296     ASom    A    G        0      0        2 
  21  chr21_35131296     HCab    A    G        0      0        2 
  21  chr21_35131296     HPrz    A    G        0      0        2 
  21  chr21_35131296     ZBoe    A    G        0      0        2 
  21  chr21_35131296     ZGre    A    G        0      0        2 
  21  chr21_35131296     ZHar    A    G        1      2        2 
  21  chr21_35131296   Sample    A    G        0      0        2 
  21  chr21_35134380     AAsi    A    G        1      2        2 
  21  chr21_35134380     AKia    A    G        0      0        2 
  21  chr21_35134380     AOna    A    G        0      0        2 
  21  chr21_35134380     ASom    A    G        0      0        2 
  21  chr21_35134380     HCab    A    G        0      0        2 
  21  chr21_35134380     HPrz    A    G        0      0        2 
  21  chr21_35134380     ZBoe    A    G        0      0        2 
  21  chr21_35134380     ZGre    A    G        0      0        2 
  21  chr21_35134380     ZHar    A    G        0      0        2 
  21  chr21_35134380   Sample    A    G        0      0        2 
  21  chr21_35138492     AAsi    T    C        0      0        2 
  21  chr21_35138492     AKia    T    C        0      0        2 
  21  chr21_35138492     AOna    T    C        0      0        2 
  21  chr21_35138492     ASom    T    C        0      0        2 
  21  chr21_35138492     HCab    T    C        0      0        2 
  21  chr21_35138492     HPrz    T    C        0      0        2 
  21  chr21_35138492     ZBoe    T    C        0      0        2 
  21  chr21_35138492     ZGre    T    C        1      2        2 
  21  chr21_35138492     ZHar    T    C        0      0        2 
  21  chr21_35138492   Sample    T    C        0      0        2 
  21  chr21_35143978     AAsi    G    A        0      0        2 
  21  chr21_35143978     AKia    G    A        1      2        2 
  21  chr21_35143978     AOna    G    A        0      0        2 
  21  chr21_35143978     ASom    G    A        0      0        2 
  21  chr21_35143978     HCab    G    A        0      0        2 
  21  chr21_35143978     HPrz    G    A        0      0        2 
  21  chr21_35143978     ZBoe    G    A        0      0        2 
  21  chr21_35143978     ZGre    G    A        0      0        2 
  21  chr21_35143978     ZHar    G    A        0      0        2 
  21  chr21_35143978   Sample    G    A        0      0        2 
  21  chr21_35153288     AAsi    G    C        0      0        2 
  21  chr21_35153288     AKia    G    C        0      0        2 
  21  chr21_35153288     AOna    G    C        0      0        2 
  21  chr21_35153288     ASom    G    C        0      0        2 
  21  chr21_35153288     HCab    G    C        0      0        2 
  21  chr21_35153288     HPrz    G    C        0      0        2 
  21  chr21_35153288     ZBoe    G    C        0      0        2 
  21  chr21_35153288     ZGre    G    C        0      0        2 
  21  chr21_35153288     ZHar    G    C        1      2        2 
  21  chr21_35153288   Sample    G    C        0      0        2 
  21  chr21_35161145     AAsi    T    C        0      0        2 
  21  chr21_35161145     AKia    T    C        0      0        2 
  21  chr21_35161145     AOna    T    C        0      0        2 
  21  chr21_35161145     ASom    T    C        0      0        2 
  21  chr21_35161145     HCab    T    C        0      0        2 
  21  chr21_35161145     HPrz    T    C        0      0        2 
  21  chr21_35161145     ZBoe    T    C      0.5      1        2 
  21  chr21_35161145     ZGre    T    C        0      0        2 
  21  chr21_35161145     ZHar    T    C        0      0        2 
  21  chr21_35161145   Sample    T    C        0      0        2 
  21  chr21_35161334     AAsi    G    C      0.5      1        2 
  21  chr21_35161334     AKia    G    C        0      0        2 
  21  chr21_35161334     AOna    G    C        0      0        2 
  21  chr21_35161334     ASom    G    C        1      2        2 
  21  chr21_35161334     HCab    G    C        0      0        2 
  21  chr21_35161334     HPrz    G    C        0      0        2 
  21  chr21_35161334     ZBoe    G    C        0      0        2 
  21  chr21_35161334     ZGre    G    C        0      0        2 
  21  chr21_35161334     ZHar    G    C        0      0        2 
  21  chr21_35161334   Sample    G    C        0      0        2 
  21  chr21_35169317     AAsi    C    T        0      0        2 
  21  chr21_35169317     AKia    C    T        0      0        2 
  21  chr21_35169317     AOna    C    T        0      0        2 
  21  chr21_35169317     ASom    C    T        0      0        2 
  21  chr21_35169317     HCab    C    T        1      2        2 
  21  chr21_35169317     HPrz    C    T        1      2        2 
  21  chr21_35169317     ZBoe    C    T        0      0        2 
  21  chr21_35169317     ZGre    C    T        0      0        2 
  21  chr21_35169317     ZHar    C    T        0      0        2 
  21  chr21_35169317   Sample    C    T        1      2        2 
  21  chr21_35181752     AAsi    G    A        0      0        2 
  21  chr21_35181752     AKia    G    A      0.5      1        2 
  21  chr21_35181752     AOna    G    A        0      0        2 
  21  chr21_35181752     ASom    G    A        0      0        2 
  21  chr21_35181752     HCab    G    A        0      0        2 
  21  chr21_35181752     HPrz    G    A        0      0        2 
  21  chr21_35181752     ZBoe    G    A        0      0        2 
  21  chr21_35181752     ZGre    G    A        0      0        2 
  21  chr21_35181752     ZHar    G    A        0      0        2 
  21  chr21_35181752   Sample    G    A        0      0        2 
  21  chr21_35185593     AAsi    G    T        0      0        2 
  21  chr21_35185593     AKia    G    T        0      0        2 
  21  chr21_35185593     AOna    G    T        0      0        2 
  21  chr21_35185593     ASom    G    T        0      0        2 
  21  chr21_35185593     HCab    G    T        0      0        2 
  21  chr21_35185593     HPrz    G    T        0      0        2 
  21  chr21_35185593     ZBoe    G    T      0.5      1        2 
  21  chr21_35185593     ZGre    G    T        0      0        2 
  21  chr21_35185593     ZHar    G    T        0      0        2 
  21  chr21_35185593   Sample    G    T        0      0        2 
  21  chr21_35213887     AAsi    G    A        0      0        2 
  21  chr21_35213887     AKia    G    A        1      2        2 
  21  chr21_35213887     AOna    G    A        0      0        2 
  21  chr21_35213887     ASom    G    A        0      0        2 
  21  chr21_35213887     HCab    G    A        0      0        2 
  21  chr21_35213887     HPrz    G    A        0      0        2 
  21  chr21_35213887     ZBoe    G    A        0      0        2 
  21  chr21_35213887     ZGre    G    A        0      0        2 
  21  chr21_35213887     ZHar    G    A        0      0        2 
  21  chr21_35213887   Sample    G    A        0      0        2 
  21  chr21_35217501     AAsi    C    A        0      0        2 
  21  chr21_35217501     AKia    C    A        0      0        2 
  21  chr21_35217501     AOna    C    A        0      0        2 
  21  chr21_35217501     ASom    C    A        0      0        2 
  21  chr21_35217501     HCab    C    A        1      2        2 
  21  chr21_35217501     HPrz    C    A        1      2        2 
  21  chr21_35217501     ZBoe    C    A        0      0        2 
  21  chr21_35217501     ZGre    C    A        0      0        2 
  21  chr21_35217501     ZHar    C    A        0      0        2 
  21  chr21_35217501   Sample    C    A        1      2        2 
  21  chr21_35223327     AAsi    C    G        0      0        2 
  21  chr21_35223327     AKia    C    G        0      0        2 
  21  chr21_35223327     AOna    C    G        0      0        2 
  21  chr21_35223327     ASom    C    G        1      2        2 
  21  chr21_35223327     HCab    C    G        0      0        2 
  21  chr21_35223327     HPrz    C    G        0      0        2 
  21  chr21_35223327     ZBoe    C    G        0      0        2 
  21  chr21_35223327     ZGre    C    G        0      0        2 
  21  chr21_35223327     ZHar    C    G        0      0        2 
  21  chr21_35223327   Sample    C    G        0      0        2 
  21  chr21_35228965     AAsi    A    G        0      0        2 
  21  chr21_35228965     AKia    A    G        0      0        2 
  21  chr21_35228965     AOna    A    G        0      0        2 
  21  chr21_35228965     ASom    A    G        0      0        2 
  21  chr21_35228965     HCab    A    G        1      2        2 
  21  chr21_35228965     HPrz    A    G      0.5      1        2 
  21  chr21_35228965     ZBoe    A    G        0      0        2 
  21  chr21_35228965     ZGre    A    G        0      0        2 
  21  chr21_35228965     ZHar    A    G        0      0        2 
  21  chr21_35228965   Sample    A    G        1      2        2 
  21  chr21_35235431     AAsi    C    T        0      0        2 
  21  chr21_35235431     AKia    C    T        1      2        2 
  21  chr21_35235431     AOna    C    T        0      0        2 
  21  chr21_35235431     ASom    C    T        0      0        2 
  21  chr21_35235431     HCab    C    T        0      0        2 
  21  chr21_35235431     HPrz    C    T        0      0        2 
  21  chr21_35235431     ZBoe    C    T        0      0        2 
  21  chr21_35235431     ZGre    C    T        0      0        2 
  21  chr21_35235431     ZHar    C    T        0      0        2 
  21  chr21_35235431   Sample    C    T        0      0        2 
  21  chr21_35242035     AAsi    G    A        0      0        2 
  21  chr21_35242035     AKia    G    A        0      0        2 
  21  chr21_35242035     AOna    G    A        0      0        2 
  21  chr21_35242035     ASom    G    A        0      0        2 
  21  chr21_35242035     HCab    G    A        0      0        2 
  21  chr21_35242035     HPrz    G    A        0      0        2 
  21  chr21_35242035     ZBoe    G    A      0.5      1        2 
  21  chr21_35242035     ZGre    G    A        0      0        2 
  21  chr21_35242035     ZHar    G    A        0      0        2 
  21  chr21_35242035   Sample    G    A        0      0        2 
  21  chr21_35243218     AAsi    G    A        0      0        2 
  21  chr21_35243218     AKia    G    A        0      0        2 
  21  chr21_35243218     AOna    G    A        0      0        2 
  21  chr21_35243218     ASom    G    A        0      0        2 
  21  chr21_35243218     HCab    G    A        1      2        2 
  21  chr21_35243218     HPrz    G    A        1      2        2 
  21  chr21_35243218     ZBoe    G    A        0      0        2 
  21  chr21_35243218     ZGre    G    A        0      0        2 
  21  chr21_35243218     ZHar    G    A        0      0        2 
  21  chr21_35243218   Sample    G    A        1      2        2 
  21  chr21_35245442     AAsi    G    A        0      0        2 
  21  chr21_35245442     AKia    G    A        0      0        2 
  21  chr21_35245442     AOna    G    A        0      0        2 
  21  chr21_35245442     ASom    G    A        0      0        2 
  21  chr21_35245442     HCab    G    A        0      0        2 
  21  chr21_35245442     HPrz    G    A        0      0        2 
  21  chr21_35245442     ZBoe    G    A        0      0        2 
  21  chr21_35245442     ZGre    G    A        1      2        2 
  21  chr21_35245442     ZHar    G    A        0      0        2 
  21  chr21_35245442   Sample    G    A        0      0        2 
  21  chr21_35246416     AAsi    A    G        0      0        2 
  21  chr21_35246416     AKia    A    G        0      0        2 
  21  chr21_35246416     AOna    A    G        0      0        2 
  21  chr21_35246416     ASom    A    G        0      0        2 
  21  chr21_35246416     HCab    A    G        0      0        2 
  21  chr21_35246416     HPrz    A    G        0      0        2 
  21  chr21_35246416     ZBoe    A    G        0      0        2 
  21  chr21_35246416     ZGre    A    G        1      2        2 
  21  chr21_35246416     ZHar    A    G        0      0        2 
  21  chr21_35246416   Sample    A    G        0      0        2 
  21  chr21_35247242     AAsi    A    G        0      0        2 
  21  chr21_35247242     AKia    A    G        0      0        2 
  21  chr21_35247242     AOna    A    G        0      0        2 
  21  chr21_35247242     ASom    A    G        0      0        2 
  21  chr21_35247242     HCab    A    G        0      0        2 
  21  chr21_35247242     HPrz    A    G        0      0        2 
  21  chr21_35247242     ZBoe    A    G      0.5      1        2 
  21  chr21_35247242     ZGre    A    G        0      0        2 
  21  chr21_35247242     ZHar    A    G        0      0        2 
  21  chr21_35247242   Sample    A    G        0      0        2 
  21  chr21_35262807     AAsi    G    A        0      0        2 
  21  chr21_35262807     AKia    G    A        0      0        2 
  21  chr21_35262807     AOna    G    A        0      0        2 
  21  chr21_35262807     ASom    G    A        0      0        2 
  21  chr21_35262807     HCab    G    A        1      2        2 
  21  chr21_35262807     HPrz    G    A        1      2        2 
  21  chr21_35262807     ZBoe    G    A        0      0        2 
  21  chr21_35262807     ZGre    G    A        0      0        2 
  21  chr21_35262807     ZHar    G    A        0      0        2 
  21  chr21_35262807   Sample    G    A        1      2        2 
  21  chr21_35275822     AAsi    G    T      0.5      1        2 
  21  chr21_35275822     AKia    G    T        0      0        2 
  21  chr21_35275822     AOna    G    T        0      0        2 
  21  chr21_35275822     ASom    G    T        1      2        2 
  21  chr21_35275822     HCab    G    T        0      0        2 
  21  chr21_35275822     HPrz    G    T        0      0        2 
  21  chr21_35275822     ZBoe    G    T        0      0        2 
  21  chr21_35275822     ZGre    G    T        0      0        2 
  21  chr21_35275822     ZHar    G    T        0      0        2 
  21  chr21_35275822   Sample    G    T        0      0        2 
  21  chr21_35276707     AAsi    T    C        0      0        2 
  21  chr21_35276707     AKia    T    C        0      0        2 
  21  chr21_35276707     AOna    T    C        0      0        2 
  21  chr21_35276707     ASom    T    C        0      0        2 
  21  chr21_35276707     HCab    T    C        0      0        2 
  21  chr21_35276707     HPrz    T    C        0      0        2 
  21  chr21_35276707     ZBoe    T    C      0.5      1        2 
  21  chr21_35276707     ZGre    T    C        0      0        2 
  21  chr21_35276707     ZHar    T    C        0      0        2 
  21  chr21_35276707   Sample    T    C        0      0        2 
  21  chr21_35289488     AAsi    G    A        0      0        2 
  21  chr21_35289488     AKia    G    A        0      0        2 
  21  chr21_35289488     AOna    G    A        0      0        2 
  21  chr21_35289488     ASom    G    A        0      0        2 
  21  chr21_35289488     HCab    G    A        1      2        2 
  21  chr21_35289488     HPrz    G    A        1      2        2 
  21  chr21_35289488     ZBoe    G    A        0      0        2 
  21  chr21_35289488     ZGre    G    A        0      0        2 
  21  chr21_35289488     ZHar    G    A        0      0        2 
  21  chr21_35289488   Sample    G    A        1      2        2 
  21  chr21_35297704     AAsi    A    G        0      0        2 
  21  chr21_35297704     AKia    A    G        0      0        2 
  21  chr21_35297704     AOna    A    G        0      0        2 
  21  chr21_35297704     ASom    A    G        0      0        2 
  21  chr21_35297704     HCab    A    G        1      2        2 
  21  chr21_35297704     HPrz    A    G        1      2        2 
  21  chr21_35297704     ZBoe    A    G        0      0        2 
  21  chr21_35297704     ZGre    A    G        0      0        2 
  21  chr21_35297704     ZHar    A    G        0      0        2 
  21  chr21_35297704   Sample    A    G        1      2        2 
  21  chr21_35305756     AAsi    C    T        0      0        2 
  21  chr21_35305756     AKia    C    T        0      0        2 
  21  chr21_35305756     AOna    C    T        0      0        2 
  21  chr21_35305756     ASom    C    T        0      0        2 
  21  chr21_35305756     HCab    C    T        1      2        2 
  21  chr21_35305756     HPrz    C    T        1      2        2 
  21  chr21_35305756     ZBoe    C    T        0      0        2 
  21  chr21_35305756     ZGre    C    T        0      0        2 
  21  chr21_35305756     ZHar    C    T        0      0        2 
  21  chr21_35305756   Sample    C    T        1      2        2 
  21  chr21_35309673     AAsi    A    T      0.5      1        2 
  21  chr21_35309673     AKia    A    T        0      0        2 
  21  chr21_35309673     AOna    A    T        0      0        2 
  21  chr21_35309673     ASom    A    T        0      0        2 
  21  chr21_35309673     HCab    A    T        0      0        2 
  21  chr21_35309673     HPrz    A    T        0      0        2 
  21  chr21_35309673     ZBoe    A    T        0      0        2 
  21  chr21_35309673     ZGre    A    T        0      0        2 
  21  chr21_35309673     ZHar    A    T        0      0        2 
  21  chr21_35309673   Sample    A    T        0      0        2 
  21  chr21_35326278     AAsi    A    G        0      0        2 
  21  chr21_35326278     AKia    A    G        1      2        2 
  21  chr21_35326278     AOna    A    G        0      0        2 
  21  chr21_35326278     ASom    A    G        0      0        2 
  21  chr21_35326278     HCab    A    G        0      0        2 
  21  chr21_35326278     HPrz    A    G        0      0        2 
  21  chr21_35326278     ZBoe    A    G        0      0        2 
  21  chr21_35326278     ZGre    A    G        0      0        2 
  21  chr21_35326278     ZHar    A    G        0      0        2 
  21  chr21_35326278   Sample    A    G        0      0        2 
  21  chr21_35328335     AAsi    C    T        0      0        2 
  21  chr21_35328335     AKia    C    T        0      0        2 
  21  chr21_35328335     AOna    C    T        0      0        2 
  21  chr21_35328335     ASom    C    T        1      2        2 
  21  chr21_35328335     HCab    C    T        0      0        2 
  21  chr21_35328335     HPrz    C    T        0      0        2 
  21  chr21_35328335     ZBoe    C    T        0      0        2 
  21  chr21_35328335     ZGre    C    T        0      0        2 
  21  chr21_35328335     ZHar    C    T        0      0        2 
  21  chr21_35328335   Sample    C    T        0      0        2 
  21  chr21_35336635     AAsi    T    C        0      0        2 
  21  chr21_35336635     AKia    T    C        0      0        2 
  21  chr21_35336635     AOna    T    C        0      0        2 
  21  chr21_35336635     ASom    T    C        1      2        2 
  21  chr21_35336635     HCab    T    C        0      0        2 
  21  chr21_35336635     HPrz    T    C        0      0        2 
  21  chr21_35336635     ZBoe    T    C        1      2        2 
  21  chr21_35336635     ZGre    T    C        0      0        2 
  21  chr21_35336635     ZHar    T    C        0      0        2 
  21  chr21_35336635   Sample    T    C        0      0        2 
  21  chr21_35339291     AAsi    A    G        0      0        2 
  21  chr21_35339291     AKia    A    G        0      0        2 
  21  chr21_35339291     AOna    A    G        0      0        2 
  21  chr21_35339291     ASom    A    G        0      0        2 
  21  chr21_35339291     HCab    A    G        0      0        2 
  21  chr21_35339291     HPrz    A    G        0      0        2 
  21  chr21_35339291     ZBoe    A    G        0      0        2 
  21  chr21_35339291     ZGre    A    G        0      0        2 
  21  chr21_35339291     ZHar    A    G        1      2        2 
  21  chr21_35339291   Sample    A    G        0      0        2 
  21  chr21_35344289     AAsi    T    C        1      2        2 
  21  chr21_35344289     AKia    T    C        0      0        2 
  21  chr21_35344289     AOna    T    C        1      2        2 
  21  chr21_35344289     ASom    T    C        1      2        2 
  21  chr21_35344289     HCab    T    C        0      0        2 
  21  chr21_35344289     HPrz    T    C        0      0        2 
  21  chr21_35344289     ZBoe    T    C        0      0        2 
  21  chr21_35344289     ZGre    T    C        0      0        2 
  21  chr21_35344289     ZHar    T    C        0      0        2 
  21  chr21_35344289   Sample    T    C        0      0        2 
  21  chr21_35353048     AAsi    T    G        0      0        2 
  21  chr21_35353048     AKia    T    G        0      0        2 
  21  chr21_35353048     AOna    T    G        0      0        2 
  21  chr21_35353048     ASom    T    G        0      0        2 
  21  chr21_35353048     HCab    T    G        0      0        2 
  21  chr21_35353048     HPrz    T    G        0      0        2 
  21  chr21_35353048     ZBoe    T    G      0.5      1        2 
  21  chr21_35353048     ZGre    T    G        0      0        2 
  21  chr21_35353048     ZHar    T    G        0      0        2 
  21  chr21_35353048   Sample    T    G        0      0        2 
  21  chr21_35359904     AAsi    G    T        0      0        2 
  21  chr21_35359904     AKia    G    T        0      0        2 
  21  chr21_35359904     AOna    G    T        0      0        2 
  21  chr21_35359904     ASom    G    T        0      0        2 
  21  chr21_35359904     HCab    G    T        1      2        2 
  21  chr21_35359904     HPrz    G    T        1      2        2 
  21  chr21_35359904     ZBoe    G    T        0      0        2 
  21  chr21_35359904     ZGre    G    T        0      0        2 
  21  chr21_35359904     ZHar    G    T        0      0        2 
  21  chr21_35359904   Sample    G    T        1      2        2 
  21  chr21_35370423     AAsi    G    T        0      0        2 
  21  chr21_35370423     AKia    G    T        0      0        2 
  21  chr21_35370423     AOna    G    T        0      0        2 
  21  chr21_35370423     ASom    G    T        0      0        2 
  21  chr21_35370423     HCab    G    T        0      0        2 
  21  chr21_35370423     HPrz    G    T        0      0        2 
  21  chr21_35370423     ZBoe    G    T        0      0        2 
  21  chr21_35370423     ZGre    G    T        0      0        2 
  21  chr21_35370423     ZHar    G    T        1      2        2 
  21  chr21_35370423   Sample    G    T        0      0        2 
  21  chr21_35370937     AAsi    T    C        0      0        2 
  21  chr21_35370937     AKia    T    C        0      0        2 
  21  chr21_35370937     AOna    T    C        0      0        2 
  21  chr21_35370937     ASom    T    C        0      0        2 
  21  chr21_35370937     HCab    T    C        1      2        2 
  21  chr21_35370937     HPrz    T    C        1      2        2 
  21  chr21_35370937     ZBoe    T    C        0      0        2 
  21  chr21_35370937     ZGre    T    C        0      0        2 
  21  chr21_35370937     ZHar    T    C        0      0        2 
  21  chr21_35370937   Sample    T    C        1      2        2 
  21  chr21_35383532     AAsi    A    G        0      0        2 
  21  chr21_35383532     AKia    A    G        0      0        2 
  21  chr21_35383532     AOna    A    G        0      0        2 
  21  chr21_35383532     ASom    A    G        0      0        2 
  21  chr21_35383532     HCab    A    G        0      0        2 
  21  chr21_35383532     HPrz    A    G        0      0        2 
  21  chr21_35383532     ZBoe    A    G      0.5      1        2 
  21  chr21_35383532     ZGre    A    G        0      0        2 
  21  chr21_35383532     ZHar    A    G        0      0        2 
  21  chr21_35383532   Sample    A    G        0      0        2 
  21  chr21_35400035     AAsi    T    A        0      0        2 
  21  chr21_35400035     AKia    T    A        0      0        2 
  21  chr21_35400035     AOna    T    A        0      0        2 
  21  chr21_35400035     ASom    T    A        0      0        2 
  21  chr21_35400035     HCab    T    A        1      2        2 
  21  chr21_35400035     HPrz    T    A        1      2        2 
  21  chr21_35400035     ZBoe    T    A        0      0        2 
  21  chr21_35400035     ZGre    T    A        0      0        2 
  21  chr21_35400035     ZHar    T    A        0      0        2 
  21  chr21_35400035   Sample    T    A        1      2        2 
  21  chr21_35400364     AAsi    C    T        0      0        2 
  21  chr21_35400364     AKia    C    T        0      0        2 
  21  chr21_35400364     AOna    C    T        0      0        2 
  21  chr21_35400364     ASom    C    T        0      0        2 
  21  chr21_35400364     HCab    C    T        0      0        2 
  21  chr21_35400364     HPrz    C    T        0      0        2 
  21  chr21_35400364     ZBoe    C    T        0      0        2 
  21  chr21_35400364     ZGre    C    T        0      0        2 
  21  chr21_35400364     ZHar    C    T      0.5      1        2 
  21  chr21_35400364   Sample    C    T        0      0        2 
  21  chr21_35402548     AAsi    G    A        1      2        2 
  21  chr21_35402548     AKia    G    A        0      0        2 
  21  chr21_35402548     AOna    G    A        0      0        2 
  21  chr21_35402548     ASom    G    A        0      0        2 
  21  chr21_35402548     HCab    G    A        0      0        2 
  21  chr21_35402548     HPrz    G    A        0      0        2 
  21  chr21_35402548     ZBoe    G    A        0      0        2 
  21  chr21_35402548     ZGre    G    A        0      0        2 
  21  chr21_35402548     ZHar    G    A        0      0        2 
  21  chr21_35402548   Sample    G    A        0      0        2 
  21  chr21_35412932     AAsi    G    A        0      0        2 
  21  chr21_35412932     AKia    G    A        0      0        2 
  21  chr21_35412932     AOna    G    A        0      0        2 
  21  chr21_35412932     ASom    G    A        0      0        2 
  21  chr21_35412932     HCab    G    A        1      2        2 
  21  chr21_35412932     HPrz    G    A        1      2        2 
  21  chr21_35412932     ZBoe    G    A        0      0        2 
  21  chr21_35412932     ZGre    G    A        0      0        2 
  21  chr21_35412932     ZHar    G    A        0      0        2 
  21  chr21_35412932   Sample    G    A        1      2        2 
  21  chr21_35424419     AAsi    A    G        0      0        2 
  21  chr21_35424419     AKia    A    G      0.5      1        2 
  21  chr21_35424419     AOna    A    G        1      2        2 
  21  chr21_35424419     ASom    A    G        0      0        2 
  21  chr21_35424419     HCab    A    G        0      0        2 
  21  chr21_35424419     HPrz    A    G        0      0        2 
  21  chr21_35424419     ZBoe    A    G        0      0        2 
  21  chr21_35424419     ZGre    A    G        0      0        2 
  21  chr21_35424419     ZHar    A    G        0      0        2 
  21  chr21_35424419   Sample    A    G        0      0        2 
  21  chr21_35427293     AAsi    G    A        0      0        2 
  21  chr21_35427293     AKia    G    A        0      0        2 
  21  chr21_35427293     AOna    G    A        0      0        2 
  21  chr21_35427293     ASom    G    A        0      0        2 
  21  chr21_35427293     HCab    G    A        1      2        2 
  21  chr21_35427293     HPrz    G    A        1      2        2 
  21  chr21_35427293     ZBoe    G    A        0      0        2 
  21  chr21_35427293     ZGre    G    A        0      0        2 
  21  chr21_35427293     ZHar    G    A        0      0        2 
  21  chr21_35427293   Sample    G    A        1      2        2 
  21  chr21_35428001     AAsi    A    G      0.5      1        2 
  21  chr21_35428001     AKia    A    G        0      0        2 
  21  chr21_35428001     AOna    A    G        0      0        2 
  21  chr21_35428001     ASom    A    G        0      0        2 
  21  chr21_35428001     HCab    A    G        0      0        2 
  21  chr21_35428001     HPrz    A    G        0      0        2 
  21  chr21_35428001     ZBoe    A    G        0      0        2 
  21  chr21_35428001     ZGre    A    G        0      0        2 
  21  chr21_35428001     ZHar    A    G        0      0        2 
  21  chr21_35428001   Sample    A    G        0      0        2 
  21  chr21_35437549     AAsi    G    C        0      0        2 
  21  chr21_35437549     AKia    G    C        0      0        2 
  21  chr21_35437549     AOna    G    C        0      0        2 
  21  chr21_35437549     ASom    G    C        0      0        2 
  21  chr21_35437549     HCab    G    C        1      2        2 
  21  chr21_35437549     HPrz    G    C        1      2        2 
  21  chr21_35437549     ZBoe    G    C        0      0        2 
  21  chr21_35437549     ZGre    G    C        0      0        2 
  21  chr21_35437549     ZHar    G    C        0      0        2 
  21  chr21_35437549   Sample    G    C        1      2        2 
  21  chr21_35448725     AAsi    T    G        0      0        2 
  21  chr21_35448725     AKia    T    G        1      2        2 
  21  chr21_35448725     AOna    T    G        1      2        2 
  21  chr21_35448725     ASom    T    G        0      0        2 
  21  chr21_35448725     HCab    T    G        0      0        2 
  21  chr21_35448725     HPrz    T    G        0      0        2 
  21  chr21_35448725     ZBoe    T    G        0      0        2 
  21  chr21_35448725     ZGre    T    G        0      0        2 
  21  chr21_35448725     ZHar    T    G        0      0        2 
  21  chr21_35448725   Sample    T    G        0      0        2 
  21  chr21_35454759     AAsi    A    G        0      0        2 
  21  chr21_35454759     AKia    A    G        0      0        2 
  21  chr21_35454759     AOna    A    G        0      0        2 
  21  chr21_35454759     ASom    A    G        0      0        2 
  21  chr21_35454759     HCab    A    G        1      2        2 
  21  chr21_35454759     HPrz    A    G        1      2        2 
  21  chr21_35454759     ZBoe    A    G        0      0        2 
  21  chr21_35454759     ZGre    A    G        0      0        2 
  21  chr21_35454759     ZHar    A    G        0      0        2 
  21  chr21_35454759   Sample    A    G        1      2        2 
  21  chr21_35463622     AAsi    A    G        0      0        2 
  21  chr21_35463622     AKia    A    G        0      0        2 
  21  chr21_35463622     AOna    A    G        0      0        2 
  21  chr21_35463622     ASom    A    G        0      0        2 
  21  chr21_35463622     HCab    A    G        1      2        2 
  21  chr21_35463622     HPrz    A    G        1      2        2 
  21  chr21_35463622     ZBoe    A    G        0      0        2 
  21  chr21_35463622     ZGre    A    G        0      0        2 
  21  chr21_35463622     ZHar    A    G        0      0        2 
  21  chr21_35463622   Sample    A    G        1      2        2 
  21  chr21_35466644     AAsi    G    T        0      0        2 
  21  chr21_35466644     AKia    G    T        0      0        2 
  21  chr21_35466644     AOna    G    T        0      0        2 
  21  chr21_35466644     ASom    G    T        0      0        2 
  21  chr21_35466644     HCab    G    T        1      2        2 
  21  chr21_35466644     HPrz    G    T        1      2        2 
  21  chr21_35466644     ZBoe    G    T        0      0        2 
  21  chr21_35466644     ZGre    G    T        0      0        2 
  21  chr21_35466644     ZHar    G    T        0      0        2 
  21  chr21_35466644   Sample    G    T        1      2        2 
  21  chr21_35467021     AAsi    C    T        0      0        2 
  21  chr21_35467021     AKia    C    T        0      0        2 
  21  chr21_35467021     AOna    C    T        0      0        2 
  21  chr21_35467021     ASom    C    T        0      0        2 
  21  chr21_35467021     HCab    C    T        1      2        2 
  21  chr21_35467021     HPrz    C    T        1      2        2 
  21  chr21_35467021     ZBoe    C    T        0      0        2 
  21  chr21_35467021     ZGre    C    T        0      0        2 
  21  chr21_35467021     ZHar    C    T        0      0        2 
  21  chr21_35467021   Sample    C    T        1      2        2 
  21  chr21_35468877     AAsi    C    T        0      0        2 
  21  chr21_35468877     AKia    C    T        0      0        2 
  21  chr21_35468877     AOna    C    T        0      0        2 
  21  chr21_35468877     ASom    C    T        0      0        2 
  21  chr21_35468877     HCab    C    T        0      0        2 
  21  chr21_35468877     HPrz    C    T        0      0        2 
  21  chr21_35468877     ZBoe    C    T        0      0        2 
  21  chr21_35468877     ZGre    C    T      0.5      1        2 
  21  chr21_35468877     ZHar    C    T        0      0        2 
  21  chr21_35468877   Sample    C    T        0      0        2 
  21  chr21_35478570     AAsi    T    G        0      0        2 
  21  chr21_35478570     AKia    T    G        0      0        2 
  21  chr21_35478570     AOna    T    G        0      0        2 
  21  chr21_35478570     ASom    T    G        0      0        2 
  21  chr21_35478570     HCab    T    G        1      2        2 
  21  chr21_35478570     HPrz    T    G        1      2        2 
  21  chr21_35478570     ZBoe    T    G        0      0        2 
  21  chr21_35478570     ZGre    T    G        0      0        2 
  21  chr21_35478570     ZHar    T    G        0      0        2 
  21  chr21_35478570   Sample    T    G        1      2        2 
  21  chr21_35486072     AAsi    C    T      0.5      1        2 
  21  chr21_35486072     AKia    C    T        0      0        2 
  21  chr21_35486072     AOna    C    T        0      0        2 
  21  chr21_35486072     ASom    C    T        0      0        2 
  21  chr21_35486072     HCab    C    T        0      0        2 
  21  chr21_35486072     HPrz    C    T        0      0        2 
  21  chr21_35486072     ZBoe    C    T        0      0        2 
  21  chr21_35486072     ZGre    C    T        0      0        2 
  21  chr21_35486072     ZHar    C    T        0      0        2 
  21  chr21_35486072   Sample    C    T        0      0        2 
  21  chr21_35489742     AAsi    G    A        0      0        2 
  21  chr21_35489742     AKia    G    A        0      0        2 
  21  chr21_35489742     AOna    G    A        0      0        2 
  21  chr21_35489742     ASom    G    A        0      0        2 
  21  chr21_35489742     HCab    G    A        1      2        2 
  21  chr21_35489742     HPrz    G    A        1      2        2 
  21  chr21_35489742     ZBoe    G    A        0      0        2 
  21  chr21_35489742     ZGre    G    A        0      0        2 
  21  chr21_35489742     ZHar    G    A        0      0        2 
  21  chr21_35489742   Sample    G    A        1      2        2 
  21  chr21_35504154     AAsi    T    G        0      0        2 
  21  chr21_35504154     AKia    T    G        0      0        2 
  21  chr21_35504154     AOna    T    G        1      2        2 
  21  chr21_35504154     ASom    T    G        0      0        2 
  21  chr21_35504154     HCab    T    G        0      0        2 
  21  chr21_35504154     HPrz    T    G        0      0        2 
  21  chr21_35504154     ZBoe    T    G        0      0        2 
  21  chr21_35504154     ZGre    T    G        0      0        2 
  21  chr21_35504154     ZHar    T    G        0      0        2 
  21  chr21_35504154   Sample    T    G        0      0        2 
  21  chr21_35504921     AAsi    A    G        0      0        2 
  21  chr21_35504921     AKia    A    G        0      0        2 
  21  chr21_35504921     AOna    A    G        0      0        2 
  21  chr21_35504921     ASom    A    G        0      0        2 
  21  chr21_35504921     HCab    A    G        0      0        2 
  21  chr21_35504921     HPrz    A    G        0      0        2 
  21  chr21_35504921     ZBoe    A    G        0      0        2 
  21  chr21_35504921     ZGre    A    G        0      0        2 
  21  chr21_35504921     ZHar    A    G      0.5      1        2 
  21  chr21_35504921   Sample    A    G        0      0        2 
  21  chr21_35508960     AAsi    C    G        0      0        2 
  21  chr21_35508960     AKia    C    G        0      0        2 
  21  chr21_35508960     AOna    C    G        0      0        2 
  21  chr21_35508960     ASom    C    G        0      0        2 
  21  chr21_35508960     HCab    C    G        0      0        2 
  21  chr21_35508960     HPrz    C    G        0      0        2 
  21  chr21_35508960     ZBoe    C    G        0      0        2 
  21  chr21_35508960     ZGre    C    G        0      0        2 
  21  chr21_35508960     ZHar    C    G      0.5      1        2 
  21  chr21_35508960   Sample    C    G        0      0        2 
  21  chr21_35517856     AAsi    C    A        0      0        2 
  21  chr21_35517856     AKia    C    A        0      0        2 
  21  chr21_35517856     AOna    C    A        0      0        2 
  21  chr21_35517856     ASom    C    A        0      0        2 
  21  chr21_35517856     HCab    C    A        0      0        2 
  21  chr21_35517856     HPrz    C    A        0      0        2 
  21  chr21_35517856     ZBoe    C    A      0.5      1        2 
  21  chr21_35517856     ZGre    C    A      0.5      1        2 
  21  chr21_35517856     ZHar    C    A        0      0        2 
  21  chr21_35517856   Sample    C    A        0      0        2 
  21  chr21_35533174     AAsi    A    C        0      0        2 
  21  chr21_35533174     AKia    A    C        0      0        2 
  21  chr21_35533174     AOna    A    C        0      0        2 
  21  chr21_35533174     ASom    A    C        0      0        2 
  21  chr21_35533174     HCab    A    C        0      0        2 
  21  chr21_35533174     HPrz    A    C      0.5      1        2 
  21  chr21_35533174     ZBoe    A    C        0      0        2 
  21  chr21_35533174     ZGre    A    C        0      0        2 
  21  chr21_35533174     ZHar    A    C        0      0        2 
  21  chr21_35533174   Sample    A    C        0      0        2 
  21  chr21_35538181     AAsi    G    A        1      2        2 
  21  chr21_35538181     AKia    G    A        0      0        2 
  21  chr21_35538181     AOna    G    A        0      0        2 
  21  chr21_35538181     ASom    G    A        0      0        2 
  21  chr21_35538181     HCab    G    A        0      0        2 
  21  chr21_35538181     HPrz    G    A        0      0        2 
  21  chr21_35538181     ZBoe    G    A        0      0        2 
  21  chr21_35538181     ZGre    G    A        0      0        2 
  21  chr21_35538181     ZHar    G    A        0      0        2 
  21  chr21_35538181   Sample    G    A        0      0        2 
  21  chr21_35543550     AAsi    T    C        0      0        2 
  21  chr21_35543550     AKia    T    C        0      0        2 
  21  chr21_35543550     AOna    T    C        0      0        2 
  21  chr21_35543550     ASom    T    C        0      0        2 
  21  chr21_35543550     HCab    T    C      0.5      1        2 
  21  chr21_35543550     HPrz    T    C      0.5      1        2 
  21  chr21_35543550     ZBoe    T    C        0      0        2 
  21  chr21_35543550     ZGre    T    C        0      0        2 
  21  chr21_35543550     ZHar    T    C        0      0        2 
  21  chr21_35543550   Sample    T    C        1      2        2 
  21  chr21_35547180     AAsi    T    C        0      0        2 
  21  chr21_35547180     AKia    T    C        1      2        2 
  21  chr21_35547180     AOna    T    C        0      0        2 
  21  chr21_35547180     ASom    T    C        0      0        2 
  21  chr21_35547180     HCab    T    C        0      0        2 
  21  chr21_35547180     HPrz    T    C        0      0        2 
  21  chr21_35547180     ZBoe    T    C        0      0        2 
  21  chr21_35547180     ZGre    T    C        0      0        2 
  21  chr21_35547180     ZHar    T    C        0      0        2 
  21  chr21_35547180   Sample    T    C        0      0        2 
  21  chr21_35562808     AAsi    A    G        0      0        2 
  21  chr21_35562808     AKia    A    G        0      0        2 
  21  chr21_35562808     AOna    A    G        0      0        2 
  21  chr21_35562808     ASom    A    G        1      2        2 
  21  chr21_35562808     HCab    A    G        0      0        2 
  21  chr21_35562808     HPrz    A    G        0      0        2 
  21  chr21_35562808     ZBoe    A    G        0      0        2 
  21  chr21_35562808     ZGre    A    G        0      0        2 
  21  chr21_35562808     ZHar    A    G        0      0        2 
  21  chr21_35562808   Sample    A    G        0      0        2 
  21  chr21_35570305     AAsi    T    C        0      0        2 
  21  chr21_35570305     AKia    T    C        0      0        2 
  21  chr21_35570305     AOna    T    C        1      2        2 
  21  chr21_35570305     ASom    T    C        0      0        2 
  21  chr21_35570305     HCab    T    C        0      0        2 
  21  chr21_35570305     HPrz    T    C        0      0        2 
  21  chr21_35570305     ZBoe    T    C        0      0        2 
  21  chr21_35570305     ZGre    T    C        0      0        2 
  21  chr21_35570305     ZHar    T    C        0      0        2 
  21  chr21_35570305   Sample    T    C        0      0        2 
  21  chr21_35571842     AAsi    G    A        0      0        2 
  21  chr21_35571842     AKia    G    A        0      0        2 
  21  chr21_35571842     AOna    G    A        0      0        2 
  21  chr21_35571842     ASom    G    A        0      0        2 
  21  chr21_35571842     HCab    G    A        1      2        2 
  21  chr21_35571842     HPrz    G    A        1      2        2 
  21  chr21_35571842     ZBoe    G    A        0      0        2 
  21  chr21_35571842     ZGre    G    A        0      0        2 
  21  chr21_35571842     ZHar    G    A        0      0        2 
  21  chr21_35571842   Sample    G    A        1      2        2 
  21  chr21_35574961     AAsi    C    T        0      0        2 
  21  chr21_35574961     AKia    C    T        0      0        2 
  21  chr21_35574961     AOna    C    T        0      0        2 
  21  chr21_35574961     ASom    C    T        0      0        2 
  21  chr21_35574961     HCab    C    T        0      0        2 
  21  chr21_35574961     HPrz    C    T        0      0        2 
  21  chr21_35574961     ZBoe    C    T        0      0        2 
  21  chr21_35574961     ZGre    C    T        0      0        2 
  21  chr21_35574961     ZHar    C    T        1      2        2 
  21  chr21_35574961   Sample    C    T        0      0        2 
  21  chr21_35581190     AAsi    A    C        0      0        2 
  21  chr21_35581190     AKia    A    C        0      0        2 
  21  chr21_35581190     AOna    A    C        0      0        2 
  21  chr21_35581190     ASom    A    C        0      0        2 
  21  chr21_35581190     HCab    A    C      0.5      1        2 
  21  chr21_35581190     HPrz    A    C        1      2        2 
  21  chr21_35581190     ZBoe    A    C        0      0        2 
  21  chr21_35581190     ZGre    A    C        0      0        2 
  21  chr21_35581190     ZHar    A    C        0      0        2 
  21  chr21_35581190   Sample    A    C        0      0        2 
  21  chr21_35582131     AAsi    A    C        0      0        2 
  21  chr21_35582131     AKia    A    C        0      0        2 
  21  chr21_35582131     AOna    A    C        0      0        2 
  21  chr21_35582131     ASom    A    C        0      0        2 
  21  chr21_35582131     HCab    A    C        1      2        2 
  21  chr21_35582131     HPrz    A    C        1      2        2 
  21  chr21_35582131     ZBoe    A    C        0      0        2 
  21  chr21_35582131     ZGre    A    C        0      0        2 
  21  chr21_35582131     ZHar    A    C        0      0        2 
  21  chr21_35582131   Sample    A    C        1      2        2 
  21  chr21_35584140     AAsi    T    C        0      0        2 
  21  chr21_35584140     AKia    T    C        0      0        2 
  21  chr21_35584140     AOna    T    C        0      0        2 
  21  chr21_35584140     ASom    T    C        0      0        2 
  21  chr21_35584140     HCab    T    C        1      2        2 
  21  chr21_35584140     HPrz    T    C        1      2        2 
  21  chr21_35584140     ZBoe    T    C        0      0        2 
  21  chr21_35584140     ZGre    T    C        0      0        2 
  21  chr21_35584140     ZHar    T    C        0      0        2 
  21  chr21_35584140   Sample    T    C        1      2        2 
  21  chr21_35592218     AAsi    A    G        0      0        2 
  21  chr21_35592218     AKia    A    G        0      0        2 
  21  chr21_35592218     AOna    A    G        0      0        2 
  21  chr21_35592218     ASom    A    G        0      0        2 
  21  chr21_35592218     HCab    A    G      0.5      1        2 
  21  chr21_35592218     HPrz    A    G        1      2        2 
  21  chr21_35592218     ZBoe    A    G        0      0        2 
  21  chr21_35592218     ZGre    A    G        0      0        2 
  21  chr21_35592218     ZHar    A    G        0      0        2 
  21  chr21_35592218   Sample    A    G        0      0        2 
  21  chr21_35601627     AAsi    C    G        0      0        2 
  21  chr21_35601627     AKia    C    G        0      0        2 
  21  chr21_35601627     AOna    C    G        0      0        2 
  21  chr21_35601627     ASom    C    G        1      2        2 
  21  chr21_35601627     HCab    C    G        0      0        2 
  21  chr21_35601627     HPrz    C    G        0      0        2 
  21  chr21_35601627     ZBoe    C    G        0      0        2 
  21  chr21_35601627     ZGre    C    G        0      0        2 
  21  chr21_35601627     ZHar    C    G        0      0        2 
  21  chr21_35601627   Sample    C    G        0      0        2 
  21  chr21_35602021     AAsi    C    A        0      0        2 
  21  chr21_35602021     AKia    C    A      0.5      1        2 
  21  chr21_35602021     AOna    C    A        0      0        2 
  21  chr21_35602021     ASom    C    A        0      0        2 
  21  chr21_35602021     HCab    C    A        0      0        2 
  21  chr21_35602021     HPrz    C    A        0      0        2 
  21  chr21_35602021     ZBoe    C    A        0      0        2 
  21  chr21_35602021     ZGre    C    A        0      0        2 
  21  chr21_35602021     ZHar    C    A        0      0        2 
  21  chr21_35602021   Sample    C    A        0      0        2 
  21  chr21_35602602     AAsi    C    T        0      0        2 
  21  chr21_35602602     AKia    C    T        0      0        2 
  21  chr21_35602602     AOna    C    T        0      0        2 
  21  chr21_35602602     ASom    C    T        0      0        2 
  21  chr21_35602602     HCab    C    T        1      2        2 
  21  chr21_35602602     HPrz    C    T        1      2        2 
  21  chr21_35602602     ZBoe    C    T        0      0        2 
  21  chr21_35602602     ZGre    C    T        0      0        2 
  21  chr21_35602602     ZHar    C    T        0      0        2 
  21  chr21_35602602   Sample    C    T        1      2        2 
  21  chr21_35607602     AAsi    C    T        0      0        2 
  21  chr21_35607602     AKia    C    T        0      0        2 
  21  chr21_35607602     AOna    C    T        0      0        2 
  21  chr21_35607602     ASom    C    T        0      0        2 
  21  chr21_35607602     HCab    C    T        0      0        2 
  21  chr21_35607602     HPrz    C    T        0      0        2 
  21  chr21_35607602     ZBoe    C    T        0      0        2 
  21  chr21_35607602     ZGre    C    T      0.5      1        2 
  21  chr21_35607602     ZHar    C    T        0      0        2 
  21  chr21_35607602   Sample    C    T        0      0        2 
  21  chr21_35618450     AAsi    G    C        0      0        2 
  21  chr21_35618450     AKia    G    C        0      0        2 
  21  chr21_35618450     AOna    G    C        0      0        2 
  21  chr21_35618450     ASom    G    C        0      0        2 
  21  chr21_35618450     HCab    G    C        0      0        2 
  21  chr21_35618450     HPrz    G    C        1      2        2 
  21  chr21_35618450     ZBoe    G    C        0      0        2 
  21  chr21_35618450     ZGre    G    C        0      0        2 
  21  chr21_35618450     ZHar    G    C        0      0        2 
  21  chr21_35618450   Sample    G    C        0      0        2 
  21  chr21_35622367     AAsi    A    G        0      0        2 
  21  chr21_35622367     AKia    A    G        1      2        2 
  21  chr21_35622367     AOna    A    G        0      0        2 
  21  chr21_35622367     ASom    A    G        0      0        2 
  21  chr21_35622367     HCab    A    G        0      0        2 
  21  chr21_35622367     HPrz    A    G        0      0        2 
  21  chr21_35622367     ZBoe    A    G        0      0        2 
  21  chr21_35622367     ZGre    A    G        0      0        2 
  21  chr21_35622367     ZHar    A    G        0      0        2 
  21  chr21_35622367   Sample    A    G        0      0        2 
  21  chr21_35627302     AAsi    A    T        0      0        2 
  21  chr21_35627302     AKia    A    T        1      2        2 
  21  chr21_35627302     AOna    A    T        0      0        2 
  21  chr21_35627302     ASom    A    T        0      0        2 
  21  chr21_35627302     HCab    A    T        0      0        2 
  21  chr21_35627302     HPrz    A    T        0      0        2 
  21  chr21_35627302     ZBoe    A    T        0      0        2 
  21  chr21_35627302     ZGre    A    T        0      0        2 
  21  chr21_35627302     ZHar    A    T        0      0        2 
  21  chr21_35627302   Sample    A    T        0      0        2 
  21  chr21_35629788     AAsi    C    T        0      0        2 
  21  chr21_35629788     AKia    C    T        0      0        2 
  21  chr21_35629788     AOna    C    T        0      0        2 
  21  chr21_35629788     ASom    C    T        0      0        2 
  21  chr21_35629788     HCab    C    T        1      2        2 
  21  chr21_35629788     HPrz    C    T        1      2        2 
  21  chr21_35629788     ZBoe    C    T        0      0        2 
  21  chr21_35629788     ZGre    C    T        0      0        2 
  21  chr21_35629788     ZHar    C    T        0      0        2 
  21  chr21_35629788   Sample    C    T        1      2        2 
  21  chr21_35635166     AAsi    C    T        0      0        2 
  21  chr21_35635166     AKia    C    T        0      0        2 
  21  chr21_35635166     AOna    C    T        0      0        2 
  21  chr21_35635166     ASom    C    T        0      0        2 
  21  chr21_35635166     HCab    C    T        1      2        2 
  21  chr21_35635166     HPrz    C    T        1      2        2 
  21  chr21_35635166     ZBoe    C    T        0      0        2 
  21  chr21_35635166     ZGre    C    T        0      0        2 
  21  chr21_35635166     ZHar    C    T        0      0        2 
  21  chr21_35635166   Sample    C    T        1      2        2 
  21  chr21_35635207     AAsi    A    G        0      0        2 
  21  chr21_35635207     AKia    A    G        0      0        2 
  21  chr21_35635207     AOna    A    G        0      0        2 
  21  chr21_35635207     ASom    A    G        0      0        2 
  21  chr21_35635207     HCab    A    G        1      2        2 
  21  chr21_35635207     HPrz    A    G        1      2        2 
  21  chr21_35635207     ZBoe    A    G        0      0        2 
  21  chr21_35635207     ZGre    A    G        0      0        2 
  21  chr21_35635207     ZHar    A    G        0      0        2 
  21  chr21_35635207   Sample    A    G        1      2        2 
  21  chr21_35640543     AAsi    G    T        0      0        2 
  21  chr21_35640543     AKia    G    T        0      0        2 
  21  chr21_35640543     AOna    G    T        0      0        2 
  21  chr21_35640543     ASom    G    T        0      0        2 
  21  chr21_35640543     HCab    G    T        0      0        2 
  21  chr21_35640543     HPrz    G    T        0      0        2 
  21  chr21_35640543     ZBoe    G    T        0      0        2 
  21  chr21_35640543     ZGre    G    T      0.5      1        2 
  21  chr21_35640543     ZHar    G    T        0      0        2 
  21  chr21_35640543   Sample    G    T        0      0        2 
  21  chr21_35641564     AAsi    A    C        0      0        2 
  21  chr21_35641564     AKia    A    C        0      0        2 
  21  chr21_35641564     AOna    A    C        0      0        2 
  21  chr21_35641564     ASom    A    C        0      0        2 
  21  chr21_35641564     HCab    A    C        0      0        2 
  21  chr21_35641564     HPrz    A    C        1      2        2 
  21  chr21_35641564     ZBoe    A    C        0      0        2 
  21  chr21_35641564     ZGre    A    C        0      0        2 
  21  chr21_35641564     ZHar    A    C        0      0        2 
  21  chr21_35641564   Sample    A    C        0      0        2 
  21  chr21_35646144     AAsi    G    A        0      0        2 
  21  chr21_35646144     AKia    G    A        0      0        2 
  21  chr21_35646144     AOna    G    A        0      0        2 
  21  chr21_35646144     ASom    G    A        0      0        2 
  21  chr21_35646144     HCab    G    A        0      0        2 
  21  chr21_35646144     HPrz    G    A        0      0        2 
  21  chr21_35646144     ZBoe    G    A        0      0        2 
  21  chr21_35646144     ZGre    G    A      0.5      1        2 
  21  chr21_35646144     ZHar    G    A        0      0        2 
  21  chr21_35646144   Sample    G    A        0      0        2 
  21  chr21_35648270     AAsi    A    G      0.5      1        2 
  21  chr21_35648270     AKia    A    G        0      0        2 
  21  chr21_35648270     AOna    A    G        0      0        2 
  21  chr21_35648270     ASom    A    G        0      0        2 
  21  chr21_35648270     HCab    A    G        0      0        2 
  21  chr21_35648270     HPrz    A    G        0      0        2 
  21  chr21_35648270     ZBoe    A    G        1      2        2 
  21  chr21_35648270     ZGre    A    G        1      2        2 
  21  chr21_35648270     ZHar    A    G        1      2        2 
  21  chr21_35648270   Sample    A    G        0      0        2 
  21  chr21_35648544     AAsi    G    A        0      0        2 
  21  chr21_35648544     AKia    G    A        0      0        2 
  21  chr21_35648544     AOna    G    A        0      0        2 
  21  chr21_35648544     ASom    G    A        0      0        2 
  21  chr21_35648544     HCab    G    A      0.5      1        2 
  21  chr21_35648544     HPrz    G    A        0      0        2 
  21  chr21_35648544     ZBoe    G    A        0      0        2 
  21  chr21_35648544     ZGre    G    A        0      0        2 
  21  chr21_35648544     ZHar    G    A        0      0        2 
  21  chr21_35648544   Sample    G    A        0      0        2 
  21  chr21_35648805     AAsi    C    G        0      0        2 
  21  chr21_35648805     AKia    C    G        0      0        2 
  21  chr21_35648805     AOna    C    G        0      0        2 
  21  chr21_35648805     ASom    C    G        0      0        2 
  21  chr21_35648805     HCab    C    G        0      0        2 
  21  chr21_35648805     HPrz    C    G        0      0        2 
  21  chr21_35648805     ZBoe    C    G        0      0        2 
  21  chr21_35648805     ZGre    C    G        0      0        2 
  21  chr21_35648805     ZHar    C    G        1      2        2 
  21  chr21_35648805   Sample    C    G        0      0        2 
  21  chr21_35649147     AAsi    G    A        0      0        2 
  21  chr21_35649147     AKia    G    A        0      0        2 
  21  chr21_35649147     AOna    G    A        0      0        2 
  21  chr21_35649147     ASom    G    A        0      0        2 
  21  chr21_35649147     HCab    G    A      0.5      1        2 
  21  chr21_35649147     HPrz    G    A        0      0        2 
  21  chr21_35649147     ZBoe    G    A        0      0        2 
  21  chr21_35649147     ZGre    G    A        0      0        2 
  21  chr21_35649147     ZHar    G    A        0      0        2 
  21  chr21_35649147   Sample    G    A        0      0        2 
  21  chr21_35652630     AAsi    C    T        0      0        2 
  21  chr21_35652630     AKia    C    T        0      0        2 
  21  chr21_35652630     AOna    C    T        0      0        2 
  21  chr21_35652630     ASom    C    T        0      0        2 
  21  chr21_35652630     HCab    C    T        1      2        2 
  21  chr21_35652630     HPrz    C    T        1      2        2 
  21  chr21_35652630     ZBoe    C    T        0      0        2 
  21  chr21_35652630     ZGre    C    T        0      0        2 
  21  chr21_35652630     ZHar    C    T        0      0        2 
  21  chr21_35652630   Sample    C    T        1      2        2 
  21  chr21_35654068     AAsi    T    C        0      0        2 
  21  chr21_35654068     AKia    T    C        0      0        2 
  21  chr21_35654068     AOna    T    C        0      0        2 
  21  chr21_35654068     ASom    T    C        0      0        2 
  21  chr21_35654068     HCab    T    C        0      0        2 
  21  chr21_35654068     HPrz    T    C        0      0        2 
  21  chr21_35654068     ZBoe    T    C        0      0        2 
  21  chr21_35654068     ZGre    T    C      0.5      1        2 
  21  chr21_35654068     ZHar    T    C        0      0        2 
  21  chr21_35654068   Sample    T    C        0      0        2 
  21  chr21_35659432     AAsi    A    G        0      0        2 
  21  chr21_35659432     AKia    A    G        1      2        2 
  21  chr21_35659432     AOna    A    G        1      2        2 
  21  chr21_35659432     ASom    A    G        0      0        2 
  21  chr21_35659432     HCab    A    G        0      0        2 
  21  chr21_35659432     HPrz    A    G        0      0        2 
  21  chr21_35659432     ZBoe    A    G        1      2        2 
  21  chr21_35659432     ZGre    A    G        0      0        2 
  21  chr21_35659432     ZHar    A    G        0      0        2 
  21  chr21_35659432   Sample    A    G        0      0        2 
  21  chr21_35673569     AAsi    C    T        0      0        2 
  21  chr21_35673569     AKia    C    T        0      0        2 
  21  chr21_35673569     AOna    C    T        0      0        2 
  21  chr21_35673569     ASom    C    T        0      0        2 
  21  chr21_35673569     HCab    C    T        0      0        2 
  21  chr21_35673569     HPrz    C    T        0      0        2 
  21  chr21_35673569     ZBoe    C    T      0.5      1        2 
  21  chr21_35673569     ZGre    C    T        1      2        2 
  21  chr21_35673569     ZHar    C    T        1      2        2 
  21  chr21_35673569   Sample    C    T        0      0        2 
  21  chr21_35674616     AAsi    T    G        1      2        2 
  21  chr21_35674616     AKia    T    G        0      0        2 
  21  chr21_35674616     AOna    T    G        0      0        2 
  21  chr21_35674616     ASom    T    G        1      2        2 
  21  chr21_35674616     HCab    T    G        0      0        2 
  21  chr21_35674616     HPrz    T    G        0      0        2 
  21  chr21_35674616     ZBoe    T    G        1      2        2 
  21  chr21_35674616     ZGre    T    G        1      2        2 
  21  chr21_35674616     ZHar    T    G        1      2        2 
  21  chr21_35674616   Sample    T    G        0      0        2 
  21  chr21_35677776     AAsi    T    C        1      2        2 
  21  chr21_35677776     AKia    T    C        0      0        2 
  21  chr21_35677776     AOna    T    C        0      0        2 
  21  chr21_35677776     ASom    T    C        1      2        2 
  21  chr21_35677776     HCab    T    C        0      0        2 
  21  chr21_35677776     HPrz    T    C        0      0        2 
  21  chr21_35677776     ZBoe    T    C        0      0        2 
  21  chr21_35677776     ZGre    T    C        0      0        2 
  21  chr21_35677776     ZHar    T    C        0      0        2 
  21  chr21_35677776   Sample    T    C        0      0        2 
  21  chr21_35677937     AAsi    A    C        0      0        2 
  21  chr21_35677937     AKia    A    C        0      0        2 
  21  chr21_35677937     AOna    A    C        0      0        2 
  21  chr21_35677937     ASom    A    C        0      0        2 
  21  chr21_35677937     HCab    A    C        1      2        2 
  21  chr21_35677937     HPrz    A    C        1      2        2 
  21  chr21_35677937     ZBoe    A    C        0      0        2 
  21  chr21_35677937     ZGre    A    C        1      2        2 
  21  chr21_35677937     ZHar    A    C        0      0        2 
  21  chr21_35677937   Sample    A    C        1      2        2 
  21  chr21_35690446     AAsi    C    A        0      0        2 
  21  chr21_35690446     AKia    C    A        0      0        2 
  21  chr21_35690446     AOna    C    A        1      2        2 
  21  chr21_35690446     ASom    C    A        0      0        2 
  21  chr21_35690446     HCab    C    A        0      0        2 
  21  chr21_35690446     HPrz    C    A        0      0        2 
  21  chr21_35690446     ZBoe    C    A        0      0        2 
  21  chr21_35690446     ZGre    C    A        0      0        2 
  21  chr21_35690446     ZHar    C    A        0      0        2 
  21  chr21_35690446   Sample    C    A        0      0        2 
  21  chr21_35705616     AAsi    G    A        0      0        2 
  21  chr21_35705616     AKia    G    A        0      0        2 
  21  chr21_35705616     AOna    G    A        0      0        2 
  21  chr21_35705616     ASom    G    A        0      0        2 
  21  chr21_35705616     HCab    G    A      0.5      1        2 
  21  chr21_35705616     HPrz    G    A        1      2        2 
  21  chr21_35705616     ZBoe    G    A        0      0        2 
  21  chr21_35705616     ZGre    G    A        0      0        2 
  21  chr21_35705616     ZHar    G    A        0      0        2 
  21  chr21_35705616   Sample    G    A        1      2        2 
  21  chr21_35709951     AAsi    T    C        0      0        2 
  21  chr21_35709951     AKia    T    C        1      2        2 
  21  chr21_35709951     AOna    T    C        1      2        2 
  21  chr21_35709951     ASom    T    C        0      0        2 
  21  chr21_35709951     HCab    T    C        0      0        2 
  21  chr21_35709951     HPrz    T    C        0      0        2 
  21  chr21_35709951     ZBoe    T    C        0      0        2 
  21  chr21_35709951     ZGre    T    C        1      2        2 
  21  chr21_35709951     ZHar    T    C        0      0        2 
  21  chr21_35709951   Sample    T    C        0      0        2 
  21  chr21_35718086     AAsi    G    C        0      0        2 
  21  chr21_35718086     AKia    G    C        0      0        2 
  21  chr21_35718086     AOna    G    C        0      0        2 
  21  chr21_35718086     ASom    G    C        0      0        2 
  21  chr21_35718086     HCab    G    C        1      2        2 
  21  chr21_35718086     HPrz    G    C        1      2        2 
  21  chr21_35718086     ZBoe    G    C        0      0        2 
  21  chr21_35718086     ZGre    G    C        0      0        2 
  21  chr21_35718086     ZHar    G    C        0      0        2 
  21  chr21_35718086   Sample    G    C        1      2        2 
  21  chr21_35719378     AAsi    G    A        0      0        2 
  21  chr21_35719378     AKia    G    A        0      0        2 
  21  chr21_35719378     AOna    G    A        0      0        2 
  21  chr21_35719378     ASom    G    A        0      0        2 
  21  chr21_35719378     HCab    G    A        1      2        2 
  21  chr21_35719378     HPrz    G    A        1      2        2 
  21  chr21_35719378     ZBoe    G    A        0      0        2 
  21  chr21_35719378     ZGre    G    A        0      0        2 
  21  chr21_35719378     ZHar    G    A        0      0        2 
  21  chr21_35719378   Sample    G    A        1      2        2 
  21  chr21_35720776     AAsi    C    T        1      2        2 
  21  chr21_35720776     AKia    C    T        0      0        2 
  21  chr21_35720776     AOna    C    T        0      0        2 
  21  chr21_35720776     ASom    C    T        1      2        2 
  21  chr21_35720776     HCab    C    T        0      0        2 
  21  chr21_35720776     HPrz    C    T        0      0        2 
  21  chr21_35720776     ZBoe    C    T        0      0        2 
  21  chr21_35720776     ZGre    C    T        0      0        2 
  21  chr21_35720776     ZHar    C    T        0      0        2 
  21  chr21_35720776   Sample    C    T        0      0        2 
  21  chr21_35733176     AAsi    A    G        1      2        2 
  21  chr21_35733176     AKia    A    G        0      0        2 
  21  chr21_35733176     AOna    A    G        0      0        2 
  21  chr21_35733176     ASom    A    G        1      2        2 
  21  chr21_35733176     HCab    A    G        1      2        2 
  21  chr21_35733176     HPrz    A    G        1      2        2 
  21  chr21_35733176     ZBoe    A    G        0      0        2 
  21  chr21_35733176     ZGre    A    G        0      0        2 
  21  chr21_35733176     ZHar    A    G        0      0        2 
  21  chr21_35733176   Sample    A    G        1      2        2 
  21  chr21_35734861     AAsi    T    G        0      0        2 
  21  chr21_35734861     AKia    T    G        1      2        2 
  21  chr21_35734861     AOna    T    G        1      2        2 
  21  chr21_35734861     ASom    T    G        0      0        2 
  21  chr21_35734861     HCab    T    G        0      0        2 
  21  chr21_35734861     HPrz    T    G        0      0        2 
  21  chr21_35734861     ZBoe    T    G        0      0        2 
  21  chr21_35734861     ZGre    T    G        0      0        2 
  21  chr21_35734861     ZHar    T    G        0      0        2 
  21  chr21_35734861   Sample    T    G        0      0        2 
  21  chr21_35741232     AAsi    C    T        0      0        2 
  21  chr21_35741232     AKia    C    T        1      2        2 
  21  chr21_35741232     AOna    C    T        0      0        2 
  21  chr21_35741232     ASom    C    T        0      0        2 
  21  chr21_35741232     HCab    C    T        0      0        2 
  21  chr21_35741232     HPrz    C    T        0      0        2 
  21  chr21_35741232     ZBoe    C    T        0      0        2 
  21  chr21_35741232     ZGre    C    T        0      0        2 
  21  chr21_35741232     ZHar    C    T        0      0        2 
  21  chr21_35741232   Sample    C    T        0      0        2 
  21  chr21_35743645     AAsi    T    C        0      0        2 
  21  chr21_35743645     AKia    T    C        0      0        2 
  21  chr21_35743645     AOna    T    C        0      0        2 
  21  chr21_35743645     ASom    T    C        0      0        2 
  21  chr21_35743645     HCab    T    C        0      0        2 
  21  chr21_35743645     HPrz    T    C        0      0        2 
  21  chr21_35743645     ZBoe    T    C        0      0        2 
  21  chr21_35743645     ZGre    T    C        1      2        2 
  21  chr21_35743645     ZHar    T    C        0      0        2 
  21  chr21_35743645   Sample    T    C        0      0        2 
  21  chr21_35760065     AAsi    T    A        0      0        2 
  21  chr21_35760065     AKia    T    A        0      0        2 
  21  chr21_35760065     AOna    T    A        0      0        2 
  21  chr21_35760065     ASom    T    A        0      0        2 
  21  chr21_35760065     HCab    T    A        1      2        2 
  21  chr21_35760065     HPrz    T    A        1      2        2 
  21  chr21_35760065     ZBoe    T    A        0      0        2 
  21  chr21_35760065     ZGre    T    A        0      0        2 
  21  chr21_35760065     ZHar    T    A        0      0        2 
  21  chr21_35760065   Sample    T    A        1      2        2 
  21  chr21_35763487     AAsi    T    C        0      0        2 
  21  chr21_35763487     AKia    T    C        0      0        2 
  21  chr21_35763487     AOna    T    C        0      0        2 
  21  chr21_35763487     ASom    T    C        0      0        2 
  21  chr21_35763487     HCab    T    C        0      0        2 
  21  chr21_35763487     HPrz    T    C        0      0        2 
  21  chr21_35763487     ZBoe    T    C      0.5      1        2 
  21  chr21_35763487     ZGre    T    C        0      0        2 
  21  chr21_35763487     ZHar    T    C      0.5      1        2 
  21  chr21_35763487   Sample    T    C        0      0        2 
  21  chr21_35769328     AAsi    T    C        0      0        2 
  21  chr21_35769328     AKia    T    C        0      0        2 
  21  chr21_35769328     AOna    T    C        0      0        2 
  21  chr21_35769328     ASom    T    C        0      0        2 
  21  chr21_35769328     HCab    T    C        1      2        2 
  21  chr21_35769328     HPrz    T    C        1      2        2 
  21  chr21_35769328     ZBoe    T    C        0      0        2 
  21  chr21_35769328     ZGre    T    C        1      2        2 
  21  chr21_35769328     ZHar    T    C        0      0        2 
  21  chr21_35769328   Sample    T    C        0      0        2 
  21  chr21_35770414     AAsi    A    G        0      0        2 
  21  chr21_35770414     AKia    A    G        0      0        2 
  21  chr21_35770414     AOna    A    G        0      0        2 
  21  chr21_35770414     ASom    A    G        0      0        2 
  21  chr21_35770414     HCab    A    G        1      2        2 
  21  chr21_35770414     HPrz    A    G        1      2        2 
  21  chr21_35770414     ZBoe    A    G        0      0        2 
  21  chr21_35770414     ZGre    A    G        0      0        2 
  21  chr21_35770414     ZHar    A    G        0      0        2 
  21  chr21_35770414   Sample    A    G        0      0        2 
  21  chr21_35773008     AAsi    G    A        0      0        2 
  21  chr21_35773008     AKia    G    A        0      0        2 
  21  chr21_35773008     AOna    G    A        0      0        2 
  21  chr21_35773008     ASom    G    A        0      0        2 
  21  chr21_35773008     HCab    G    A        0      0        2 
  21  chr21_35773008     HPrz    G    A        0      0        2 
  21  chr21_35773008     ZBoe    G    A        0      0        2 
  21  chr21_35773008     ZGre    G    A        0      0        2 
  21  chr21_35773008     ZHar    G    A        1      2        2 
  21  chr21_35773008   Sample    G    A        0      0        2 
  21  chr21_35800189     AAsi    C    T        0      0        2 
  21  chr21_35800189     AKia    C    T        0      0        2 
  21  chr21_35800189     AOna    C    T        0      0        2 
  21  chr21_35800189     ASom    C    T        0      0        2 
  21  chr21_35800189     HCab    C    T        0      0        2 
  21  chr21_35800189     HPrz    C    T        0      0        2 
  21  chr21_35800189     ZBoe    C    T        0      0        2 
  21  chr21_35800189     ZGre    C    T        1      2        2 
  21  chr21_35800189     ZHar    C    T        0      0        2 
  21  chr21_35800189   Sample    C    T        0      0        2 
  21  chr21_35806091     AAsi    G    C        0      0        2 
  21  chr21_35806091     AKia    G    C        0      0        2 
  21  chr21_35806091     AOna    G    C        0      0        2 
  21  chr21_35806091     ASom    G    C        0      0        2 
  21  chr21_35806091     HCab    G    C        0      0        2 
  21  chr21_35806091     HPrz    G    C        0      0        2 
  21  chr21_35806091     ZBoe    G    C      0.5      1        2 
  21  chr21_35806091     ZGre    G    C        0      0        2 
  21  chr21_35806091     ZHar    G    C        0      0        2 
  21  chr21_35806091   Sample    G    C        0      0        2 
  21  chr21_35807814     AAsi    A    G        0      0        2 
  21  chr21_35807814     AKia    A    G        0      0        2 
  21  chr21_35807814     AOna    A    G        0      0        2 
  21  chr21_35807814     ASom    A    G        0      0        2 
  21  chr21_35807814     HCab    A    G        0      0        2 
  21  chr21_35807814     HPrz    A    G        0      0        2 
  21  chr21_35807814     ZBoe    A    G      0.5      1        2 
  21  chr21_35807814     ZGre    A    G        0      0        2 
  21  chr21_35807814     ZHar    A    G        0      0        2 
  21  chr21_35807814   Sample    A    G        0      0        2 
  21  chr21_35810798     AAsi    T    C        0      0        2 
  21  chr21_35810798     AKia    T    C        0      0        2 
  21  chr21_35810798     AOna    T    C        0      0        2 
  21  chr21_35810798     ASom    T    C        0      0        2 
  21  chr21_35810798     HCab    T    C        1      2        2 
  21  chr21_35810798     HPrz    T    C        1      2        2 
  21  chr21_35810798     ZBoe    T    C        0      0        2 
  21  chr21_35810798     ZGre    T    C        0      0        2 
  21  chr21_35810798     ZHar    T    C        0      0        2 
  21  chr21_35810798   Sample    T    C        1      2        2 
  21  chr21_35812679     AAsi    T    C        0      0        2 
  21  chr21_35812679     AKia    T    C        0      0        2 
  21  chr21_35812679     AOna    T    C        0      0        2 
  21  chr21_35812679     ASom    T    C        0      0        2 
  21  chr21_35812679     HCab    T    C        0      0        2 
  21  chr21_35812679     HPrz    T    C        0      0        2 
  21  chr21_35812679     ZBoe    T    C      0.5      1        2 
  21  chr21_35812679     ZGre    T    C        0      0        2 
  21  chr21_35812679     ZHar    T    C        0      0        2 
  21  chr21_35812679   Sample    T    C        0      0        2 
  21  chr21_35829082     AAsi    C    A        0      0        2 
  21  chr21_35829082     AKia    C    A        0      0        2 
  21  chr21_35829082     AOna    C    A        0      0        2 
  21  chr21_35829082     ASom    C    A        0      0        2 
  21  chr21_35829082     HCab    C    A        0      0        2 
  21  chr21_35829082     HPrz    C    A        0      0        2 
  21  chr21_35829082     ZBoe    C    A      0.5      1        2 
  21  chr21_35829082     ZGre    C    A        0      0        2 
  21  chr21_35829082     ZHar    C    A        0      0        2 
  21  chr21_35829082   Sample    C    A        0      0        2 
  21  chr21_35838812     AAsi    A    G        0      0        2 
  21  chr21_35838812     AKia    A    G        1      2        2 
  21  chr21_35838812     AOna    A    G        0      0        2 
  21  chr21_35838812     ASom    A    G        0      0        2 
  21  chr21_35838812     HCab    A    G        0      0        2 
  21  chr21_35838812     HPrz    A    G        0      0        2 
  21  chr21_35838812     ZBoe    A    G        0      0        2 
  21  chr21_35838812     ZGre    A    G        0      0        2 
  21  chr21_35838812     ZHar    A    G        0      0        2 
  21  chr21_35838812   Sample    A    G        0      0        2 
  21  chr21_35840365     AAsi    A    G      0.5      1        2 
  21  chr21_35840365     AKia    A    G        0      0        2 
  21  chr21_35840365     AOna    A    G        0      0        2 
  21  chr21_35840365     ASom    A    G        0      0        2 
  21  chr21_35840365     HCab    A    G        0      0        2 
  21  chr21_35840365     HPrz    A    G        0      0        2 
  21  chr21_35840365     ZBoe    A    G        0      0        2 
  21  chr21_35840365     ZGre    A    G        0      0        2 
  21  chr21_35840365     ZHar    A    G        0      0        2 
  21  chr21_35840365   Sample    A    G        0      0        2 
  21  chr21_35842119     AAsi    T    C        0      0        2 
  21  chr21_35842119     AKia    T    C        0      0        2 
  21  chr21_35842119     AOna    T    C        0      0        2 
  21  chr21_35842119     ASom    T    C        0      0        2 
  21  chr21_35842119     HCab    T    C        1      2        2 
  21  chr21_35842119     HPrz    T    C        1      2        2 
  21  chr21_35842119     ZBoe    T    C        0      0        2 
  21  chr21_35842119     ZGre    T    C        0      0        2 
  21  chr21_35842119     ZHar    T    C        0      0        2 
  21  chr21_35842119   Sample    T    C        1      2        2 
  21  chr21_35859646     AAsi    G    A        0      0        2 
  21  chr21_35859646     AKia    G    A        0      0        2 
  21  chr21_35859646     AOna    G    A        0      0        2 
  21  chr21_35859646     ASom    G    A        0      0        2 
  21  chr21_35859646     HCab    G    A        1      2        2 
  21  chr21_35859646     HPrz    G    A        1      2        2 
  21  chr21_35859646     ZBoe    G    A        0      0        2 
  21  chr21_35859646     ZGre    G    A        0      0        2 
  21  chr21_35859646     ZHar    G    A        0      0        2 
  21  chr21_35859646   Sample    G    A        1      2        2 
  21  chr21_35862174     AAsi    G    T        0      0        2 
  21  chr21_35862174     AKia    G    T        0      0        2 
  21  chr21_35862174     AOna    G    T        0      0        2 
  21  chr21_35862174     ASom    G    T        0      0        2 
  21  chr21_35862174     HCab    G    T        1      2        2 
  21  chr21_35862174     HPrz    G    T        1      2        2 
  21  chr21_35862174     ZBoe    G    T        0      0        2 
  21  chr21_35862174     ZGre    G    T        0      0        2 
  21  chr21_35862174     ZHar    G    T        0      0        2 
  21  chr21_35862174   Sample    G    T        1      2        2 
  21  chr21_35865158     AAsi    C    T        0      0        2 
  21  chr21_35865158     AKia    C    T      0.5      1        2 
  21  chr21_35865158     AOna    C    T        0      0        2 
  21  chr21_35865158     ASom    C    T        0      0        2 
  21  chr21_35865158     HCab    C    T        0      0        2 
  21  chr21_35865158     HPrz    C    T        0      0        2 
  21  chr21_35865158     ZBoe    C    T        0      0        2 
  21  chr21_35865158     ZGre    C    T        0      0        2 
  21  chr21_35865158     ZHar    C    T        0      0        2 
  21  chr21_35865158   Sample    C    T        0      0        2 
  21  chr21_35867039     AAsi    C    T        0      0        2 
  21  chr21_35867039     AKia    C    T        1      2        2 
  21  chr21_35867039     AOna    C    T        1      2        2 
  21  chr21_35867039     ASom    C    T        0      0        2 
  21  chr21_35867039     HCab    C    T        0      0        2 
  21  chr21_35867039     HPrz    C    T        0      0        2 
  21  chr21_35867039     ZBoe    C    T        0      0        2 
  21  chr21_35867039     ZGre    C    T        0      0        2 
  21  chr21_35867039     ZHar    C    T        0      0        2 
  21  chr21_35867039   Sample    C    T        0      0        2 
  21  chr21_35891037     AAsi    A    G        0      0        2 
  21  chr21_35891037     AKia    A    G        0      0        2 
  21  chr21_35891037     AOna    A    G        0      0        2 
  21  chr21_35891037     ASom    A    G        0      0        2 
  21  chr21_35891037     HCab    A    G        1      2        2 
  21  chr21_35891037     HPrz    A    G        1      2        2 
  21  chr21_35891037     ZBoe    A    G        0      0        2 
  21  chr21_35891037     ZGre    A    G        0      0        2 
  21  chr21_35891037     ZHar    A    G        0      0        2 
  21  chr21_35891037   Sample    A    G        1      2        2 
  21  chr21_35901113     AAsi    G    A        0      0        2 
  21  chr21_35901113     AKia    G    A      0.5      1        2 
  21  chr21_35901113     AOna    G    A        0      0        2 
  21  chr21_35901113     ASom    G    A        0      0        2 
  21  chr21_35901113     HCab    G    A        0      0        2 
  21  chr21_35901113     HPrz    G    A        0      0        2 
  21  chr21_35901113     ZBoe    G    A        0      0        2 
  21  chr21_35901113     ZGre    G    A        0      0        2 
  21  chr21_35901113     ZHar    G    A        0      0        2 
  21  chr21_35901113   Sample    G    A        0      0        2 
  21  chr21_35903561     AAsi    C    T        0      0        2 
  21  chr21_35903561     AKia    C    T        0      0        2 
  21  chr21_35903561     AOna    C    T        0      0        2 
  21  chr21_35903561     ASom    C    T        0      0        2 
  21  chr21_35903561     HCab    C    T        1      2        2 
  21  chr21_35903561     HPrz    C    T        1      2        2 
  21  chr21_35903561     ZBoe    C    T        0      0        2 
  21  chr21_35903561     ZGre    C    T        0      0        2 
  21  chr21_35903561     ZHar    C    T        0      0        2 
  21  chr21_35903561   Sample    C    T        1      2        2 
  21  chr21_35908296     AAsi    G    T        0      0        2 
  21  chr21_35908296     AKia    G    T        1      2        2 
  21  chr21_35908296     AOna    G    T        0      0        2 
  21  chr21_35908296     ASom    G    T        0      0        2 
  21  chr21_35908296     HCab    G    T        0      0        2 
  21  chr21_35908296     HPrz    G    T        0      0        2 
  21  chr21_35908296     ZBoe    G    T        0      0        2 
  21  chr21_35908296     ZGre    G    T        0      0        2 
  21  chr21_35908296     ZHar    G    T        0      0        2 
  21  chr21_35908296   Sample    G    T        0      0        2 
  21  chr21_35914638     AAsi    C    G        0      0        2 
  21  chr21_35914638     AKia    C    G        0      0        2 
  21  chr21_35914638     AOna    C    G        0      0        2 
  21  chr21_35914638     ASom    C    G        0      0        2 
  21  chr21_35914638     HCab    C    G        0      0        2 
  21  chr21_35914638     HPrz    C    G        1      2        2 
  21  chr21_35914638     ZBoe    C    G        0      0        2 
  21  chr21_35914638     ZGre    C    G        0      0        2 
  21  chr21_35914638     ZHar    C    G        0      0        2 
  21  chr21_35914638   Sample    C    G        0      0        2 
  21  chr21_35918724     AAsi    A    G        0      0        2 
  21  chr21_35918724     AKia    A    G        0      0        2 
  21  chr21_35918724     AOna    A    G        0      0        2 
  21  chr21_35918724     ASom    A    G        0      0        2 
  21  chr21_35918724     HCab    A    G        0      0        2 
  21  chr21_35918724     HPrz    A    G        0      0        2 
  21  chr21_35918724     ZBoe    A    G      0.5      1        2 
  21  chr21_35918724     ZGre    A    G        0      0        2 
  21  chr21_35918724     ZHar    A    G        0      0        2 
  21  chr21_35918724   Sample    A    G        0      0        2 
  21  chr21_35930644     AAsi    A    G        0      0        2 
  21  chr21_35930644     AKia    A    G        0      0        2 
  21  chr21_35930644     AOna    A    G        0      0        2 
  21  chr21_35930644     ASom    A    G        0      0        2 
  21  chr21_35930644     HCab    A    G        0      0        2 
  21  chr21_35930644     HPrz    A    G        0      0        2 
  21  chr21_35930644     ZBoe    A    G        0      0        2 
  21  chr21_35930644     ZGre    A    G        0      0        2 
  21  chr21_35930644     ZHar    A    G        1      2        2 
  21  chr21_35930644   Sample    A    G        0      0        2 
  21  chr21_35930821     AAsi    T    C        0      0        2 
  21  chr21_35930821     AKia    T    C        0      0        2 
  21  chr21_35930821     AOna    T    C        1      2        2 
  21  chr21_35930821     ASom    T    C        0      0        2 
  21  chr21_35930821     HCab    T    C        0      0        2 
  21  chr21_35930821     HPrz    T    C        0      0        2 
  21  chr21_35930821     ZBoe    T    C        0      0        2 
  21  chr21_35930821     ZGre    T    C        0      0        2 
  21  chr21_35930821     ZHar    T    C        0      0        2 
  21  chr21_35930821   Sample    T    C        0      0        2 
  21  chr21_35945260     AAsi    C    A        0      0        2 
  21  chr21_35945260     AKia    C    A        0      0        2 
  21  chr21_35945260     AOna    C    A        0      0        2 
  21  chr21_35945260     ASom    C    A        0      0        2 
  21  chr21_35945260     HCab    C    A        1      2        2 
  21  chr21_35945260     HPrz    C    A        1      2        2 
  21  chr21_35945260     ZBoe    C    A        0      0        2 
  21  chr21_35945260     ZGre    C    A        0      0        2 
  21  chr21_35945260     ZHar    C    A        0      0        2 
  21  chr21_35945260   Sample    C    A        1      2        2 
  21  chr21_35955041     AAsi    G    C        0      0        2 
  21  chr21_35955041     AKia    G    C        0      0        2 
  21  chr21_35955041     AOna    G    C        1      2        2 
  21  chr21_35955041     ASom    G    C        0      0        2 
  21  chr21_35955041     HCab    G    C        0      0        2 
  21  chr21_35955041     HPrz    G    C        0      0        2 
  21  chr21_35955041     ZBoe    G    C        0      0        2 
  21  chr21_35955041     ZGre    G    C        0      0        2 
  21  chr21_35955041     ZHar    G    C        0      0        2 
  21  chr21_35955041   Sample    G    C        0      0        2 
  21  chr21_35973933     AAsi    C    T        0      0        2 
  21  chr21_35973933     AKia    C    T        0      0        2 
  21  chr21_35973933     AOna    C    T        0      0        2 
  21  chr21_35973933     ASom    C    T        0      0        2 
  21  chr21_35973933     HCab    C    T        1      2        2 
  21  chr21_35973933     HPrz    C    T        1      2        2 
  21  chr21_35973933     ZBoe    C    T        0      0        2 
  21  chr21_35973933     ZGre    C    T        0      0        2 
  21  chr21_35973933     ZHar    C    T        0      0        2 
  21  chr21_35973933   Sample    C    T        1      2        2 
  21  chr21_35974563     AAsi    G    C        0      0        2 
  21  chr21_35974563     AKia    G    C        0      0        2 
  21  chr21_35974563     AOna    G    C        0      0        2 
  21  chr21_35974563     ASom    G    C        0      0        2 
  21  chr21_35974563     HCab    G    C        1      2        2 
  21  chr21_35974563     HPrz    G    C        1      2        2 
  21  chr21_35974563     ZBoe    G    C        0      0        2 
  21  chr21_35974563     ZGre    G    C        0      0        2 
  21  chr21_35974563     ZHar    G    C        0      0        2 
  21  chr21_35974563   Sample    G    C        1      2        2 
  21  chr21_35979050     AAsi    A    G        0      0        2 
  21  chr21_35979050     AKia    A    G        0      0        2 
  21  chr21_35979050     AOna    A    G        0      0        2 
  21  chr21_35979050     ASom    A    G        0      0        2 
  21  chr21_35979050     HCab    A    G        1      2        2 
  21  chr21_35979050     HPrz    A    G        1      2        2 
  21  chr21_35979050     ZBoe    A    G        0      0        2 
  21  chr21_35979050     ZGre    A    G        0      0        2 
  21  chr21_35979050     ZHar    A    G        0      0        2 
  21  chr21_35979050   Sample    A    G        0      0        2 
  21  chr21_35990210     AAsi    C    G        0      0        2 
  21  chr21_35990210     AKia    C    G        0      0        2 
  21  chr21_35990210     AOna    C    G        0      0        2 
  21  chr21_35990210     ASom    C    G        0      0        2 
  21  chr21_35990210     HCab    C    G        1      2        2 
  21  chr21_35990210     HPrz    C    G        1      2        2 
  21  chr21_35990210     ZBoe    C    G        0      0        2 
  21  chr21_35990210     ZGre    C    G        0      0        2 
  21  chr21_35990210     ZHar    C    G        0      0        2 
  21  chr21_35990210   Sample    C    G        1      2        2 
  21  chr21_35991749     AAsi    C    T        0      0        2 
  21  chr21_35991749     AKia    C    T        0      0        2 
  21  chr21_35991749     AOna    C    T        0      0        2 
  21  chr21_35991749     ASom    C    T        0      0        2 
  21  chr21_35991749     HCab    C    T        0      0        2 
  21  chr21_35991749     HPrz    C    T        0      0        2 
  21  chr21_35991749     ZBoe    C    T      0.5      1        2 
  21  chr21_35991749     ZGre    C    T        0      0        2 
  21  chr21_35991749     ZHar    C    T        0      0        2 
  21  chr21_35991749   Sample    C    T        0      0        2 
  21  chr21_35995515     AAsi    A    C        0      0        2 
  21  chr21_35995515     AKia    A    C        0      0        2 
  21  chr21_35995515     AOna    A    C        0      0        2 
  21  chr21_35995515     ASom    A    C        0      0        2 
  21  chr21_35995515     HCab    A    C        0      0        2 
  21  chr21_35995515     HPrz    A    C        0      0        2 
  21  chr21_35995515     ZBoe    A    C        0      0        2 
  21  chr21_35995515     ZGre    A    C        1      2        2 
  21  chr21_35995515     ZHar    A    C        0      0        2 
  21  chr21_35995515   Sample    A    C        0      0        2 
  21  chr21_36025283     AAsi    A    G        0      0        2 
  21  chr21_36025283     AKia    A    G        1      2        2 
  21  chr21_36025283     AOna    A    G        0      0        2 
  21  chr21_36025283     ASom    A    G        0      0        2 
  21  chr21_36025283     HCab    A    G        1      2        2 
  21  chr21_36025283     HPrz    A    G        1      2        2 
  21  chr21_36025283     ZBoe    A    G        0      0        2 
  21  chr21_36025283     ZGre    A    G        0      0        2 
  21  chr21_36025283     ZHar    A    G        0      0        2 
  21  chr21_36025283   Sample    A    G        1      2        2 
  21  chr21_36039420     AAsi    C    G        0      0        2 
  21  chr21_36039420     AKia    C    G      0.5      1        2 
  21  chr21_36039420     AOna    C    G        0      0        2 
  21  chr21_36039420     ASom    C    G        0      0        2 
  21  chr21_36039420     HCab    C    G        0      0        2 
  21  chr21_36039420     HPrz    C    G        0      0        2 
  21  chr21_36039420     ZBoe    C    G        0      0        2 
  21  chr21_36039420     ZGre    C    G        0      0        2 
  21  chr21_36039420     ZHar    C    G        0      0        2 
  21  chr21_36039420   Sample    C    G        0      0        2 
  21  chr21_36066810     AAsi    A    G        0      0        2 
  21  chr21_36066810     AKia    A    G      0.5      1        2 
  21  chr21_36066810     AOna    A    G        0      0        2 
  21  chr21_36066810     ASom    A    G        0      0        2 
  21  chr21_36066810     HCab    A    G        0      0        2 
  21  chr21_36066810     HPrz    A    G        0      0        2 
  21  chr21_36066810     ZBoe    A    G        0      0        2 
  21  chr21_36066810     ZGre    A    G        0      0        2 
  21  chr21_36066810     ZHar    A    G        0      0        2 
  21  chr21_36066810   Sample    A    G        0      0        2 
  21  chr21_36069247     AAsi    T    C        0      0        2 
  21  chr21_36069247     AKia    T    C        0      0        2 
  21  chr21_36069247     AOna    T    C        0      0        2 
  21  chr21_36069247     ASom    T    C        0      0        2 
  21  chr21_36069247     HCab    T    C        0      0        2 
  21  chr21_36069247     HPrz    T    C        0      0        2 
  21  chr21_36069247     ZBoe    T    C        0      0        2 
  21  chr21_36069247     ZGre    T    C        0      0        2 
  21  chr21_36069247     ZHar    T    C        1      2        2 
  21  chr21_36069247   Sample    T    C        0      0        2 
  21  chr21_36069928     AAsi    G    T        0      0        2 
  21  chr21_36069928     AKia    G    T        0      0        2 
  21  chr21_36069928     AOna    G    T        0      0        2 
  21  chr21_36069928     ASom    G    T        0      0        2 
  21  chr21_36069928     HCab    G    T        0      0        2 
  21  chr21_36069928     HPrz    G    T        0      0        2 
  21  chr21_36069928     ZBoe    G    T        0      0        2 
  21  chr21_36069928     ZGre    G    T        0      0        2 
  21  chr21_36069928     ZHar    G    T        1      2        2 
  21  chr21_36069928   Sample    G    T        0      0        2 
  21  chr21_36073895     AAsi    G    C        0      0        2 
  21  chr21_36073895     AKia    G    C        0      0        2 
  21  chr21_36073895     AOna    G    C        0      0        2 
  21  chr21_36073895     ASom    G    C        0      0        2 
  21  chr21_36073895     HCab    G    C        1      2        2 
  21  chr21_36073895     HPrz    G    C        1      2        2 
  21  chr21_36073895     ZBoe    G    C        0      0        2 
  21  chr21_36073895     ZGre    G    C        0      0        2 
  21  chr21_36073895     ZHar    G    C        0      0        2 
  21  chr21_36073895   Sample    G    C        1      2        2 
  21  chr21_36079526     AAsi    T    C        0      0        2 
  21  chr21_36079526     AKia    T    C        0      0        2 
  21  chr21_36079526     AOna    T    C        0      0        2 
  21  chr21_36079526     ASom    T    C        0      0        2 
  21  chr21_36079526     HCab    T    C        0      0        2 
  21  chr21_36079526     HPrz    T    C        0      0        2 
  21  chr21_36079526     ZBoe    T    C      0.5      1        2 
  21  chr21_36079526     ZGre    T    C        0      0        2 
  21  chr21_36079526     ZHar    T    C        0      0        2 
  21  chr21_36079526   Sample    T    C        0      0        2 
  21  chr21_36083282     AAsi    C    T        0      0        2 
  21  chr21_36083282     AKia    C    T      0.5      1        2 
  21  chr21_36083282     AOna    C    T        0      0        2 
  21  chr21_36083282     ASom    C    T        0      0        2 
  21  chr21_36083282     HCab    C    T        0      0        2 
  21  chr21_36083282     HPrz    C    T        0      0        2 
  21  chr21_36083282     ZBoe    C    T        0      0        2 
  21  chr21_36083282     ZGre    C    T        0      0        2 
  21  chr21_36083282     ZHar    C    T        0      0        2 
  21  chr21_36083282   Sample    C    T        0      0        2 
  21  chr21_36099157     AAsi    C    T        0      0        2 
  21  chr21_36099157     AKia    C    T        0      0        2 
  21  chr21_36099157     AOna    C    T        0      0        2 
  21  chr21_36099157     ASom    C    T        0      0        2 
  21  chr21_36099157     HCab    C    T        1      2        2 
  21  chr21_36099157     HPrz    C    T        1      2        2 
  21  chr21_36099157     ZBoe    C    T        0      0        2 
  21  chr21_36099157     ZGre    C    T        0      0        2 
  21  chr21_36099157     ZHar    C    T        0      0        2 
  21  chr21_36099157   Sample    C    T        1      2        2 
  21  chr21_36104313     AAsi    A    G        0      0        2 
  21  chr21_36104313     AKia    A    G        0      0        2 
  21  chr21_36104313     AOna    A    G        0      0        2 
  21  chr21_36104313     ASom    A    G        0      0        2 
  21  chr21_36104313     HCab    A    G        0      0        2 
  21  chr21_36104313     HPrz    A    G        1      2        2 
  21  chr21_36104313     ZBoe    A    G        0      0        2 
  21  chr21_36104313     ZGre    A    G        0      0        2 
  21  chr21_36104313     ZHar    A    G        0      0        2 
  21  chr21_36104313   Sample    A    G        0      0        2 
  21  chr21_36107636     AAsi    A    G        0      0        2 
  21  chr21_36107636     AKia    A    G        0      0        2 
  21  chr21_36107636     AOna    A    G        0      0        2 
  21  chr21_36107636     ASom    A    G        0      0        2 
  21  chr21_36107636     HCab    A    G        1      2        2 
  21  chr21_36107636     HPrz    A    G        1      2        2 
  21  chr21_36107636     ZBoe    A    G        0      0        2 
  21  chr21_36107636     ZGre    A    G        0      0        2 
  21  chr21_36107636     ZHar    A    G        0      0        2 
  21  chr21_36107636   Sample    A    G        1      2        2 
  21  chr21_36115809     AAsi    T    C        0      0        2 
  21  chr21_36115809     AKia    T    C        0      0        2 
  21  chr21_36115809     AOna    T    C        0      0        2 
  21  chr21_36115809     ASom    T    C        0      0        2 
  21  chr21_36115809     HCab    T    C        1      2        2 
  21  chr21_36115809     HPrz    T    C        1      2        2 
  21  chr21_36115809     ZBoe    T    C        0      0        2 
  21  chr21_36115809     ZGre    T    C        0      0        2 
  21  chr21_36115809     ZHar    T    C        0      0        2 
  21  chr21_36115809   Sample    T    C        1      2        2 
  21  chr21_36118050     AAsi    A    C      0.5      1        2 
  21  chr21_36118050     AKia    A    C        0      0        2 
  21  chr21_36118050     AOna    A    C        0      0        2 
  21  chr21_36118050     ASom    A    C        0      0        2 
  21  chr21_36118050     HCab    A    C        0      0        2 
  21  chr21_36118050     HPrz    A    C        0      0        2 
  21  chr21_36118050     ZBoe    A    C        0      0        2 
  21  chr21_36118050     ZGre    A    C        0      0        2 
  21  chr21_36118050     ZHar    A    C        0      0        2 
  21  chr21_36118050   Sample    A    C        0      0        2 
  21  chr21_36119176     AAsi    A    C        0      0        2 
  21  chr21_36119176     AKia    A    C        0      0        2 
  21  chr21_36119176     AOna    A    C        0      0        2 
  21  chr21_36119176     ASom    A    C        0      0        2 
  21  chr21_36119176     HCab    A    C        0      0        2 
  21  chr21_36119176     HPrz    A    C        0      0        2 
  21  chr21_36119176     ZBoe    A    C        0      0        2 
  21  chr21_36119176     ZGre    A    C        1      2        2 
  21  chr21_36119176     ZHar    A    C        0      0        2 
  21  chr21_36119176   Sample    A    C        0      0        2 
  21  chr21_36133586     AAsi    G    A        0      0        2 
  21  chr21_36133586     AKia    G    A        0      0        2 
  21  chr21_36133586     AOna    G    A        0      0        2 
  21  chr21_36133586     ASom    G    A        0      0        2 
  21  chr21_36133586     HCab    G    A        0      0        2 
  21  chr21_36133586     HPrz    G    A        0      0        2 
  21  chr21_36133586     ZBoe    G    A        1      2        2 
  21  chr21_36133586     ZGre    G    A        0      0        2 
  21  chr21_36133586     ZHar    G    A        0      0        2 
  21  chr21_36133586   Sample    G    A        0      0        2 
  21  chr21_36133965     AAsi    A    G        0      0        2 
  21  chr21_36133965     AKia    A    G        0      0        2 
  21  chr21_36133965     AOna    A    G        1      2        2 
  21  chr21_36133965     ASom    A    G        0      0        2 
  21  chr21_36133965     HCab    A    G        0      0        2 
  21  chr21_36133965     HPrz    A    G        0      0        2 
  21  chr21_36133965     ZBoe    A    G        0      0        2 
  21  chr21_36133965     ZGre    A    G        0      0        2 
  21  chr21_36133965     ZHar    A    G        0      0        2 
  21  chr21_36133965   Sample    A    G        0      0        2 
  21  chr21_36134338     AAsi    T    G        0      0        2 
  21  chr21_36134338     AKia    T    G        1      2        2 
  21  chr21_36134338     AOna    T    G        0      0        2 
  21  chr21_36134338     ASom    T    G        0      0        2 
  21  chr21_36134338     HCab    T    G        0      0        2 
  21  chr21_36134338     HPrz    T    G        0      0        2 
  21  chr21_36134338     ZBoe    T    G        0      0        2 
  21  chr21_36134338     ZGre    T    G        0      0        2 
  21  chr21_36134338     ZHar    T    G        0      0        2 
  21  chr21_36134338   Sample    T    G        0      0        2 
  21  chr21_36142648     AAsi    A    G        0      0        2 
  21  chr21_36142648     AKia    A    G        0      0        2 
  21  chr21_36142648     AOna    A    G        0      0        2 
  21  chr21_36142648     ASom    A    G        0      0        2 
  21  chr21_36142648     HCab    A    G        1      2        2 
  21  chr21_36142648     HPrz    A    G        1      2        2 
  21  chr21_36142648     ZBoe    A    G        0      0        2 
  21  chr21_36142648     ZGre    A    G        0      0        2 
  21  chr21_36142648     ZHar    A    G        0      0        2 
  21  chr21_36142648   Sample    A    G        1      2        2 
  21  chr21_36164493     AAsi    G    A        0      0        2 
  21  chr21_36164493     AKia    G    A      0.5      1        2 
  21  chr21_36164493     AOna    G    A        0      0        2 
  21  chr21_36164493     ASom    G    A        0      0        2 
  21  chr21_36164493     HCab    G    A        1      2        2 
  21  chr21_36164493     HPrz    G    A        1      2        2 
  21  chr21_36164493     ZBoe    G    A        0      0        2 
  21  chr21_36164493     ZGre    G    A        0      0        2 
  21  chr21_36164493     ZHar    G    A        0      0        2 
  21  chr21_36164493   Sample    G    A        1      2        2 
  21  chr21_36169919     AAsi    G    A        1      2        2 
  21  chr21_36169919     AKia    G    A        0      0        2 
  21  chr21_36169919     AOna    G    A        0      0        2 
  21  chr21_36169919     ASom    G    A        1      2        2 
  21  chr21_36169919     HCab    G    A        0      0        2 
  21  chr21_36169919     HPrz    G    A        0      0        2 
  21  chr21_36169919     ZBoe    G    A        0      0        2 
  21  chr21_36169919     ZGre    G    A        0      0        2 
  21  chr21_36169919     ZHar    G    A        0      0        2 
  21  chr21_36169919   Sample    G    A        0      0        2 
  21  chr21_36171259     AAsi    T    A        0      0        2 
  21  chr21_36171259     AKia    T    A        0      0        2 
  21  chr21_36171259     AOna    T    A        0      0        2 
  21  chr21_36171259     ASom    T    A        0      0        2 
  21  chr21_36171259     HCab    T    A        1      2        2 
  21  chr21_36171259     HPrz    T    A        1      2        2 
  21  chr21_36171259     ZBoe    T    A        0      0        2 
  21  chr21_36171259     ZGre    T    A        0      0        2 
  21  chr21_36171259     ZHar    T    A        0      0        2 
  21  chr21_36171259   Sample    T    A        1      2        2 
  21  chr21_36174317     AAsi    A    G        0      0        2 
  21  chr21_36174317     AKia    A    G        0      0        2 
  21  chr21_36174317     AOna    A    G        0      0        2 
  21  chr21_36174317     ASom    A    G        0      0        2 
  21  chr21_36174317     HCab    A    G        0      0        2 
  21  chr21_36174317     HPrz    A    G        0      0        2 
  21  chr21_36174317     ZBoe    A    G        0      0        2 
  21  chr21_36174317     ZGre    A    G        1      2        2 
  21  chr21_36174317     ZHar    A    G      0.5      1        2 
  21  chr21_36174317   Sample    A    G        0      0        2 
  21  chr21_36176231     AAsi    G    A        0      0        2 
  21  chr21_36176231     AKia    G    A        0      0        2 
  21  chr21_36176231     AOna    G    A        0      0        2 
  21  chr21_36176231     ASom    G    A        0      0        2 
  21  chr21_36176231     HCab    G    A        1      2        2 
  21  chr21_36176231     HPrz    G    A        1      2        2 
  21  chr21_36176231     ZBoe    G    A        0      0        2 
  21  chr21_36176231     ZGre    G    A        0      0        2 
  21  chr21_36176231     ZHar    G    A        0      0        2 
  21  chr21_36176231   Sample    G    A        1      2        2 
  21  chr21_36178821     AAsi    T    C        0      0        2 
  21  chr21_36178821     AKia    T    C        0      0        2 
  21  chr21_36178821     AOna    T    C        0      0        2 
  21  chr21_36178821     ASom    T    C        0      0        2 
  21  chr21_36178821     HCab    T    C        1      2        2 
  21  chr21_36178821     HPrz    T    C        1      2        2 
  21  chr21_36178821     ZBoe    T    C        0      0        2 
  21  chr21_36178821     ZGre    T    C        0      0        2 
  21  chr21_36178821     ZHar    T    C        0      0        2 
  21  chr21_36178821   Sample    T    C        1      2        2 
  21  chr21_36184845     AAsi    A    G        0      0        2 
  21  chr21_36184845     AKia    A    G      0.5      1        2 
  21  chr21_36184845     AOna    A    G        0      0        2 
  21  chr21_36184845     ASom    A    G        0      0        2 
  21  chr21_36184845     HCab    A    G        0      0        2 
  21  chr21_36184845     HPrz    A    G        0      0        2 
  21  chr21_36184845     ZBoe    A    G        0      0        2 
  21  chr21_36184845     ZGre    A    G        0      0        2 
  21  chr21_36184845     ZHar    A    G        0      0        2 
  21  chr21_36184845   Sample    A    G        0      0        2 
  21  chr21_36189764     AAsi    A    T        0      0        2 
  21  chr21_36189764     AKia    A    T        1      2        2 
  21  chr21_36189764     AOna    A    T        1      2        2 
  21  chr21_36189764     ASom    A    T        0      0        2 
  21  chr21_36189764     HCab    A    T        0      0        2 
  21  chr21_36189764     HPrz    A    T        0      0        2 
  21  chr21_36189764     ZBoe    A    T        0      0        2 
  21  chr21_36189764     ZGre    A    T        0      0        2 
  21  chr21_36189764     ZHar    A    T        0      0        2 
  21  chr21_36189764   Sample    A    T        0      0        2 
  21  chr21_36198235     AAsi    T    C        0      0        2 
  21  chr21_36198235     AKia    T    C        0      0        2 
  21  chr21_36198235     AOna    T    C        0      0        2 
  21  chr21_36198235     ASom    T    C        0      0        2 
  21  chr21_36198235     HCab    T    C        0      0        2 
  21  chr21_36198235     HPrz    T    C        0      0        2 
  21  chr21_36198235     ZBoe    T    C        0      0        2 
  21  chr21_36198235     ZGre    T    C        0      0        2 
  21  chr21_36198235     ZHar    T    C      0.5      1        2 
  21  chr21_36198235   Sample    T    C        0      0        2 
  21  chr21_36210958     AAsi    C    T        0      0        2 
  21  chr21_36210958     AKia    C    T        0      0        2 
  21  chr21_36210958     AOna    C    T        0      0        2 
  21  chr21_36210958     ASom    C    T        0      0        2 
  21  chr21_36210958     HCab    C    T        1      2        2 
  21  chr21_36210958     HPrz    C    T        1      2        2 
  21  chr21_36210958     ZBoe    C    T        0      0        2 
  21  chr21_36210958     ZGre    C    T        0      0        2 
  21  chr21_36210958     ZHar    C    T        0      0        2 
  21  chr21_36210958   Sample    C    T        1      2        2 
  21  chr21_36213385     AAsi    C    T        0      0        2 
  21  chr21_36213385     AKia    C    T        0      0        2 
  21  chr21_36213385     AOna    C    T        0      0        2 
  21  chr21_36213385     ASom    C    T        0      0        2 
  21  chr21_36213385     HCab    C    T        1      2        2 
  21  chr21_36213385     HPrz    C    T        1      2        2 
  21  chr21_36213385     ZBoe    C    T        0      0        2 
  21  chr21_36213385     ZGre    C    T        0      0        2 
  21  chr21_36213385     ZHar    C    T        0      0        2 
  21  chr21_36213385   Sample    C    T        1      2        2 
  21  chr21_36214450     AAsi    A    C        0      0        2 
  21  chr21_36214450     AKia    A    C        1      2        2 
  21  chr21_36214450     AOna    A    C        0      0        2 
  21  chr21_36214450     ASom    A    C        0      0        2 
  21  chr21_36214450     HCab    A    C        0      0        2 
  21  chr21_36214450     HPrz    A    C        0      0        2 
  21  chr21_36214450     ZBoe    A    C        0      0        2 
  21  chr21_36214450     ZGre    A    C        0      0        2 
  21  chr21_36214450     ZHar    A    C        0      0        2 
  21  chr21_36214450   Sample    A    C        0      0        2 
  21  chr21_36237052     AAsi    C    G        0      0        2 
  21  chr21_36237052     AKia    C    G        0      0        2 
  21  chr21_36237052     AOna    C    G        0      0        2 
  21  chr21_36237052     ASom    C    G        0      0        2 
  21  chr21_36237052     HCab    C    G        0      0        2 
  21  chr21_36237052     HPrz    C    G        0      0        2 
  21  chr21_36237052     ZBoe    C    G        0      0        2 
  21  chr21_36237052     ZGre    C    G        0      0        2 
  21  chr21_36237052     ZHar    C    G      0.5      1        2 
  21  chr21_36237052   Sample    C    G        0      0        2 
  21  chr21_36251621     AAsi    G    A        0      0        2 
  21  chr21_36251621     AKia    G    A        0      0        2 
  21  chr21_36251621     AOna    G    A        1      2        2 
  21  chr21_36251621     ASom    G    A        0      0        2 
  21  chr21_36251621     HCab    G    A        0      0        2 
  21  chr21_36251621     HPrz    G    A        0      0        2 
  21  chr21_36251621     ZBoe    G    A        0      0        2 
  21  chr21_36251621     ZGre    G    A        0      0        2 
  21  chr21_36251621     ZHar    G    A        0      0        2 
  21  chr21_36251621   Sample    G    A        0      0        2 
  21  chr21_36252495     AAsi    G    A        0      0        2 
  21  chr21_36252495     AKia    G    A        0      0        2 
  21  chr21_36252495     AOna    G    A        0      0        2 
  21  chr21_36252495     ASom    G    A        0      0        2 
  21  chr21_36252495     HCab    G    A        0      0        2 
  21  chr21_36252495     HPrz    G    A        0      0        2 
  21  chr21_36252495     ZBoe    G    A        0      0        2 
  21  chr21_36252495     ZGre    G    A        1      2        2 
  21  chr21_36252495     ZHar    G    A        0      0        2 
  21  chr21_36252495   Sample    G    A        0      0        2 
  21  chr21_36263939     AAsi    T    G        0      0        2 
  21  chr21_36263939     AKia    T    G        0      0        2 
  21  chr21_36263939     AOna    T    G        0      0        2 
  21  chr21_36263939     ASom    T    G        0      0        2 
  21  chr21_36263939     HCab    T    G        0      0        2 
  21  chr21_36263939     HPrz    T    G        0      0        2 
  21  chr21_36263939     ZBoe    T    G        0      0        2 
  21  chr21_36263939     ZGre    T    G        1      2        2 
  21  chr21_36263939     ZHar    T    G        0      0        2 
  21  chr21_36263939   Sample    T    G        0      0        2 
  21  chr21_36264918     AAsi    A    G        0      0        2 
  21  chr21_36264918     AKia    A    G        0      0        2 
  21  chr21_36264918     AOna    A    G        0      0        2 
  21  chr21_36264918     ASom    A    G        0      0        2 
  21  chr21_36264918     HCab    A    G      0.5      1        2 
  21  chr21_36264918     HPrz    A    G      0.5      1        2 
  21  chr21_36264918     ZBoe    A    G        0      0        2 
  21  chr21_36264918     ZGre    A    G        0      0        2 
  21  chr21_36264918     ZHar    A    G        0      0        2 
  21  chr21_36264918   Sample    A    G        1      2        2 
  21  chr21_36268027     AAsi    C    T        0      0        2 
  21  chr21_36268027     AKia    C    T      0.5      1        2 
  21  chr21_36268027     AOna    C    T        0      0        2 
  21  chr21_36268027     ASom    C    T        0      0        2 
  21  chr21_36268027     HCab    C    T        0      0        2 
  21  chr21_36268027     HPrz    C    T        0      0        2 
  21  chr21_36268027     ZBoe    C    T        0      0        2 
  21  chr21_36268027     ZGre    C    T        0      0        2 
  21  chr21_36268027     ZHar    C    T        0      0        2 
  21  chr21_36268027   Sample    C    T        0      0        2 
  21  chr21_36287945     AAsi    C    T        0      0        2 
  21  chr21_36287945     AKia    C    T        0      0        2 
  21  chr21_36287945     AOna    C    T        0      0        2 
  21  chr21_36287945     ASom    C    T        0      0        2 
  21  chr21_36287945     HCab    C    T        0      0        2 
  21  chr21_36287945     HPrz    C    T        0      0        2 
  21  chr21_36287945     ZBoe    C    T        0      0        2 
  21  chr21_36287945     ZGre    C    T        0      0        2 
  21  chr21_36287945     ZHar    C    T        1      2        2 
  21  chr21_36287945   Sample    C    T        0      0        2 
  21  chr21_36291492     AAsi    C    A        0      0        2 
  21  chr21_36291492     AKia    C    A        0      0        2 
  21  chr21_36291492     AOna    C    A        0      0        2 
  21  chr21_36291492     ASom    C    A        0      0        2 
  21  chr21_36291492     HCab    C    A      0.5      1        2 
  21  chr21_36291492     HPrz    C    A      0.5      1        2 
  21  chr21_36291492     ZBoe    C    A        0      0        2 
  21  chr21_36291492     ZGre    C    A        0      0        2 
  21  chr21_36291492     ZHar    C    A        0      0        2 
  21  chr21_36291492   Sample    C    A        0      0        2 
  21  chr21_36296915     AAsi    T    C        0      0        2 
  21  chr21_36296915     AKia    T    C      0.5      1        2 
  21  chr21_36296915     AOna    T    C        1      2        2 
  21  chr21_36296915     ASom    T    C        0      0        2 
  21  chr21_36296915     HCab    T    C        0      0        2 
  21  chr21_36296915     HPrz    T    C        0      0        2 
  21  chr21_36296915     ZBoe    T    C        0      0        2 
  21  chr21_36296915     ZGre    T    C        0      0        2 
  21  chr21_36296915     ZHar    T    C        0      0        2 
  21  chr21_36296915   Sample    T    C        0      0        2 
  21  chr21_36316480     AAsi    T    C        0      0        2 
  21  chr21_36316480     AKia    T    C        0      0        2 
  21  chr21_36316480     AOna    T    C        0      0        2 
  21  chr21_36316480     ASom    T    C        0      0        2 
  21  chr21_36316480     HCab    T    C        1      2        2 
  21  chr21_36316480     HPrz    T    C        1      2        2 
  21  chr21_36316480     ZBoe    T    C        0      0        2 
  21  chr21_36316480     ZGre    T    C        0      0        2 
  21  chr21_36316480     ZHar    T    C        0      0        2 
  21  chr21_36316480   Sample    T    C        1      2        2 
  21  chr21_36318516     AAsi    G    A      0.5      1        2 
  21  chr21_36318516     AKia    G    A        0      0        2 
  21  chr21_36318516     AOna    G    A        0      0        2 
  21  chr21_36318516     ASom    G    A        0      0        2 
  21  chr21_36318516     HCab    G    A        0      0        2 
  21  chr21_36318516     HPrz    G    A        0      0        2 
  21  chr21_36318516     ZBoe    G    A        0      0        2 
  21  chr21_36318516     ZGre    G    A        0      0        2 
  21  chr21_36318516     ZHar    G    A        0      0        2 
  21  chr21_36318516   Sample    G    A        0      0        2 
  21  chr21_36320004     AAsi    A    G        0      0        2 
  21  chr21_36320004     AKia    A    G        0      0        2 
  21  chr21_36320004     AOna    A    G        1      2        2 
  21  chr21_36320004     ASom    A    G        0      0        2 
  21  chr21_36320004     HCab    A    G        0      0        2 
  21  chr21_36320004     HPrz    A    G        0      0        2 
  21  chr21_36320004     ZBoe    A    G        0      0        2 
  21  chr21_36320004     ZGre    A    G        0      0        2 
  21  chr21_36320004     ZHar    A    G        0      0        2 
  21  chr21_36320004   Sample    A    G        0      0        2 
  21  chr21_36337410     AAsi    G    A        0      0        2 
  21  chr21_36337410     AKia    G    A        0      0        2 
  21  chr21_36337410     AOna    G    A        0      0        2 
  21  chr21_36337410     ASom    G    A        0      0        2 
  21  chr21_36337410     HCab    G    A        1      2        2 
  21  chr21_36337410     HPrz    G    A        1      2        2 
  21  chr21_36337410     ZBoe    G    A        0      0        2 
  21  chr21_36337410     ZGre    G    A        0      0        2 
  21  chr21_36337410     ZHar    G    A        0      0        2 
  21  chr21_36337410   Sample    G    A        1      2        2 
  21  chr21_36346365     AAsi    C    T        0      0        2 
  21  chr21_36346365     AKia    C    T        1      2        2 
  21  chr21_36346365     AOna    C    T        0      0        2 
  21  chr21_36346365     ASom    C    T        0      0        2 
  21  chr21_36346365     HCab    C    T        0      0        2 
  21  chr21_36346365     HPrz    C    T        0      0        2 
  21  chr21_36346365     ZBoe    C    T        0      0        2 
  21  chr21_36346365     ZGre    C    T        0      0        2 
  21  chr21_36346365     ZHar    C    T        0      0        2 
  21  chr21_36346365   Sample    C    T        0      0        2 
  21  chr21_36348437     AAsi    T    G        0      0        2 
  21  chr21_36348437     AKia    T    G        0      0        2 
  21  chr21_36348437     AOna    T    G        0      0        2 
  21  chr21_36348437     ASom    T    G        0      0        2 
  21  chr21_36348437     HCab    T    G        0      0        2 
  21  chr21_36348437     HPrz    T    G        0      0        2 
  21  chr21_36348437     ZBoe    T    G      0.5      1        2 
  21  chr21_36348437     ZGre    T    G        0      0        2 
  21  chr21_36348437     ZHar    T    G        0      0        2 
  21  chr21_36348437   Sample    T    G        0      0        2 
  21  chr21_36353367     AAsi    A    G        0      0        2 
  21  chr21_36353367     AKia    A    G        0      0        2 
  21  chr21_36353367     AOna    A    G        0      0        2 
  21  chr21_36353367     ASom    A    G        0      0        2 
  21  chr21_36353367     HCab    A    G        0      0        2 
  21  chr21_36353367     HPrz    A    G        0      0        2 
  21  chr21_36353367     ZBoe    A    G        0      0        2 
  21  chr21_36353367     ZGre    A    G        1      2        2 
  21  chr21_36353367     ZHar    A    G        0      0        2 
  21  chr21_36353367   Sample    A    G        0      0        2 
  21  chr21_36356386     AAsi    G    C        0      0        2 
  21  chr21_36356386     AKia    G    C        0      0        2 
  21  chr21_36356386     AOna    G    C        0      0        2 
  21  chr21_36356386     ASom    G    C        0      0        2 
  21  chr21_36356386     HCab    G    C        1      2        2 
  21  chr21_36356386     HPrz    G    C        1      2        2 
  21  chr21_36356386     ZBoe    G    C        0      0        2 
  21  chr21_36356386     ZGre    G    C        0      0        2 
  21  chr21_36356386     ZHar    G    C        0      0        2 
  21  chr21_36356386   Sample    G    C        1      2        2 
  21  chr21_36356415     AAsi    A    T        0      0        2 
  21  chr21_36356415     AKia    A    T        0      0        2 
  21  chr21_36356415     AOna    A    T        0      0        2 
  21  chr21_36356415     ASom    A    T        0      0        2 
  21  chr21_36356415     HCab    A    T      0.5      1        2 
  21  chr21_36356415     HPrz    A    T        0      0        2 
  21  chr21_36356415     ZBoe    A    T        0      0        2 
  21  chr21_36356415     ZGre    A    T        0      0        2 
  21  chr21_36356415     ZHar    A    T        0      0        2 
  21  chr21_36356415   Sample    A    T        1      2        2 
  21  chr21_36366899     AAsi    T    C        0      0        2 
  21  chr21_36366899     AKia    T    C        0      0        2 
  21  chr21_36366899     AOna    T    C        0      0        2 
  21  chr21_36366899     ASom    T    C        1      2        2 
  21  chr21_36366899     HCab    T    C        0      0        2 
  21  chr21_36366899     HPrz    T    C        0      0        2 
  21  chr21_36366899     ZBoe    T    C        0      0        2 
  21  chr21_36366899     ZGre    T    C        0      0        2 
  21  chr21_36366899     ZHar    T    C        0      0        2 
  21  chr21_36366899   Sample    T    C        0      0        2 
  21  chr21_36380536     AAsi    C    A        0      0        2 
  21  chr21_36380536     AKia    C    A        0      0        2 
  21  chr21_36380536     AOna    C    A        0      0        2 
  21  chr21_36380536     ASom    C    A        0      0        2 
  21  chr21_36380536     HCab    C    A        0      0        2 
  21  chr21_36380536     HPrz    C    A        0      0        2 
  21  chr21_36380536     ZBoe    C    A        0      0        2 
  21  chr21_36380536     ZGre    C    A        0      0        2 
  21  chr21_36380536     ZHar    C    A        1      2        2 
  21  chr21_36380536   Sample    C    A        0      0        2 
  21  chr21_36395308     AAsi    C    T        0      0        2 
  21  chr21_36395308     AKia    C    T        0      0        2 
  21  chr21_36395308     AOna    C    T        0      0        2 
  21  chr21_36395308     ASom    C    T        1      2        2 
  21  chr21_36395308     HCab    C    T        0      0        2 
  21  chr21_36395308     HPrz    C    T        0      0        2 
  21  chr21_36395308     ZBoe    C    T        0      0        2 
  21  chr21_36395308     ZGre    C    T        0      0        2 
  21  chr21_36395308     ZHar    C    T        0      0        2 
  21  chr21_36395308   Sample    C    T        0      0        2 
  21  chr21_36415152     AAsi    G    A        0      0        2 
  21  chr21_36415152     AKia    G    A        0      0        2 
  21  chr21_36415152     AOna    G    A        0      0        2 
  21  chr21_36415152     ASom    G    A        0      0        2 
  21  chr21_36415152     HCab    G    A        1      2        2 
  21  chr21_36415152     HPrz    G    A        1      2        2 
  21  chr21_36415152     ZBoe    G    A        0      0        2 
  21  chr21_36415152     ZGre    G    A        0      0        2 
  21  chr21_36415152     ZHar    G    A        0      0        2 
  21  chr21_36415152   Sample    G    A        1      2        2 
  21  chr21_36422528     AAsi    T    G        0      0        2 
  21  chr21_36422528     AKia    T    G        0      0        2 
  21  chr21_36422528     AOna    T    G        0      0        2 
  21  chr21_36422528     ASom    T    G        0      0        2 
  21  chr21_36422528     HCab    T    G        1      2        2 
  21  chr21_36422528     HPrz    T    G        1      2        2 
  21  chr21_36422528     ZBoe    T    G        0      0        2 
  21  chr21_36422528     ZGre    T    G        0      0        2 
  21  chr21_36422528     ZHar    T    G        0      0        2 
  21  chr21_36422528   Sample    T    G        1      2        2 
  21  chr21_36430020     AAsi    T    C      0.5      1        2 
  21  chr21_36430020     AKia    T    C        0      0        2 
  21  chr21_36430020     AOna    T    C        0      0        2 
  21  chr21_36430020     ASom    T    C        0      0        2 
  21  chr21_36430020     HCab    T    C        0      0        2 
  21  chr21_36430020     HPrz    T    C        0      0        2 
  21  chr21_36430020     ZBoe    T    C        0      0        2 
  21  chr21_36430020     ZGre    T    C        0      0        2 
  21  chr21_36430020     ZHar    T    C        0      0        2 
  21  chr21_36430020   Sample    T    C        0      0        2 
  21  chr21_36430034     AAsi    T    C        0      0        2 
  21  chr21_36430034     AKia    T    C        0      0        2 
  21  chr21_36430034     AOna    T    C        0      0        2 
  21  chr21_36430034     ASom    T    C        1      2        2 
  21  chr21_36430034     HCab    T    C        0      0        2 
  21  chr21_36430034     HPrz    T    C        0      0        2 
  21  chr21_36430034     ZBoe    T    C        0      0        2 
  21  chr21_36430034     ZGre    T    C        0      0        2 
  21  chr21_36430034     ZHar    T    C        0      0        2 
  21  chr21_36430034   Sample    T    C        0      0        2 
  21  chr21_36446352     AAsi    A    T        0      0        2 
  21  chr21_36446352     AKia    A    T        0      0        2 
  21  chr21_36446352     AOna    A    T        0      0        2 
  21  chr21_36446352     ASom    A    T        0      0        2 
  21  chr21_36446352     HCab    A    T        1      2        2 
  21  chr21_36446352     HPrz    A    T        1      2        2 
  21  chr21_36446352     ZBoe    A    T        0      0        2 
  21  chr21_36446352     ZGre    A    T        0      0        2 
  21  chr21_36446352     ZHar    A    T        0      0        2 
  21  chr21_36446352   Sample    A    T        1      2        2 
  21  chr21_36467569     AAsi    C    T        0      0        2 
  21  chr21_36467569     AKia    C    T        0      0        2 
  21  chr21_36467569     AOna    C    T        1      2        2 
  21  chr21_36467569     ASom    C    T        0      0        2 
  21  chr21_36467569     HCab    C    T        0      0        2 
  21  chr21_36467569     HPrz    C    T        0      0        2 
  21  chr21_36467569     ZBoe    C    T        0      0        2 
  21  chr21_36467569     ZGre    C    T        0      0        2 
  21  chr21_36467569     ZHar    C    T        0      0        2 
  21  chr21_36467569   Sample    C    T        0      0        2 
  21  chr21_36471524     AAsi    G    A        0      0        2 
  21  chr21_36471524     AKia    G    A        0      0        2 
  21  chr21_36471524     AOna    G    A        0      0        2 
  21  chr21_36471524     ASom    G    A        0      0        2 
  21  chr21_36471524     HCab    G    A        1      2        2 
  21  chr21_36471524     HPrz    G    A        1      2        2 
  21  chr21_36471524     ZBoe    G    A        0      0        2 
  21  chr21_36471524     ZGre    G    A        0      0        2 
  21  chr21_36471524     ZHar    G    A        0      0        2 
  21  chr21_36471524   Sample    G    A        1      2        2 
  21  chr21_36473541     AAsi    A    G        0      0        2 
  21  chr21_36473541     AKia    A    G        0      0        2 
  21  chr21_36473541     AOna    A    G        0      0        2 
  21  chr21_36473541     ASom    A    G        0      0        2 
  21  chr21_36473541     HCab    A    G        0      0        2 
  21  chr21_36473541     HPrz    A    G        0      0        2 
  21  chr21_36473541     ZBoe    A    G        0      0        2 
  21  chr21_36473541     ZGre    A    G        0      0        2 
  21  chr21_36473541     ZHar    A    G      0.5      1        2 
  21  chr21_36473541   Sample    A    G        0      0        2 
  21  chr21_36474622     AAsi    G    C        0      0        2 
  21  chr21_36474622     AKia    G    C        0      0        2 
  21  chr21_36474622     AOna    G    C        1      2        2 
  21  chr21_36474622     ASom    G    C        0      0        2 
  21  chr21_36474622     HCab    G    C        0      0        2 
  21  chr21_36474622     HPrz    G    C        0      0        2 
  21  chr21_36474622     ZBoe    G    C        0      0        2 
  21  chr21_36474622     ZGre    G    C        0      0        2 
  21  chr21_36474622     ZHar    G    C        0      0        2 
  21  chr21_36474622   Sample    G    C        0      0        2 
  21  chr21_36490580     AAsi    G    A      0.5      1        2 
  21  chr21_36490580     AKia    G    A        0      0        2 
  21  chr21_36490580     AOna    G    A        0      0        2 
  21  chr21_36490580     ASom    G    A        0      0        2 
  21  chr21_36490580     HCab    G    A        0      0        2 
  21  chr21_36490580     HPrz    G    A        0      0        2 
  21  chr21_36490580     ZBoe    G    A        0      0        2 
  21  chr21_36490580     ZGre    G    A        0      0        2 
  21  chr21_36490580     ZHar    G    A        0      0        2 
  21  chr21_36490580   Sample    G    A        0      0        2 
  21  chr21_36498116     AAsi    T    A        0      0        2 
  21  chr21_36498116     AKia    T    A        0      0        2 
  21  chr21_36498116     AOna    T    A        0      0        2 
  21  chr21_36498116     ASom    T    A        0      0        2 
  21  chr21_36498116     HCab    T    A        1      2        2 
  21  chr21_36498116     HPrz    T    A        1      2        2 
  21  chr21_36498116     ZBoe    T    A        0      0        2 
  21  chr21_36498116     ZGre    T    A        0      0        2 
  21  chr21_36498116     ZHar    T    A        0      0        2 
  21  chr21_36498116   Sample    T    A        1      2        2 
  21  chr21_36500945     AAsi    C    T        0      0        2 
  21  chr21_36500945     AKia    C    T        0      0        2 
  21  chr21_36500945     AOna    C    T        0      0        2 
  21  chr21_36500945     ASom    C    T        0      0        2 
  21  chr21_36500945     HCab    C    T        0      0        2 
  21  chr21_36500945     HPrz    C    T        1      2        2 
  21  chr21_36500945     ZBoe    C    T        0      0        2 
  21  chr21_36500945     ZGre    C    T        0      0        2 
  21  chr21_36500945     ZHar    C    T        0      0        2 
  21  chr21_36500945   Sample    C    T        0      0        2 
  21  chr21_36502304     AAsi    A    G        0      0        2 
  21  chr21_36502304     AKia    A    G      0.5      1        2 
  21  chr21_36502304     AOna    A    G        1      2        2 
  21  chr21_36502304     ASom    A    G        0      0        2 
  21  chr21_36502304     HCab    A    G        0      0        2 
  21  chr21_36502304     HPrz    A    G        0      0        2 
  21  chr21_36502304     ZBoe    A    G        0      0        2 
  21  chr21_36502304     ZGre    A    G        0      0        2 
  21  chr21_36502304     ZHar    A    G        0      0        2 
  21  chr21_36502304   Sample    A    G        0      0        2 
  21  chr21_36527383     AAsi    C    T        0      0        2 
  21  chr21_36527383     AKia    C    T        0      0        2 
  21  chr21_36527383     AOna    C    T        0      0        2 
  21  chr21_36527383     ASom    C    T        0      0        2 
  21  chr21_36527383     HCab    C    T        0      0        2 
  21  chr21_36527383     HPrz    C    T        0      0        2 
  21  chr21_36527383     ZBoe    C    T        0      0        2 
  21  chr21_36527383     ZGre    C    T        1      2        2 
  21  chr21_36527383     ZHar    C    T        0      0        2 
  21  chr21_36527383   Sample    C    T        0      0        2 
  21  chr21_36531065     AAsi    A    T        0      0        2 
  21  chr21_36531065     AKia    A    T      0.5      1        2 
  21  chr21_36531065     AOna    A    T        1      2        2 
  21  chr21_36531065     ASom    A    T        0      0        2 
  21  chr21_36531065     HCab    A    T        0      0        2 
  21  chr21_36531065     HPrz    A    T        0      0        2 
  21  chr21_36531065     ZBoe    A    T        0      0        2 
  21  chr21_36531065     ZGre    A    T        0      0        2 
  21  chr21_36531065     ZHar    A    T        0      0        2 
  21  chr21_36531065   Sample    A    T        0      0        2 
  21  chr21_36533038     AAsi    T    G        0      0        2 
  21  chr21_36533038     AKia    T    G        0      0        2 
  21  chr21_36533038     AOna    T    G        0      0        2 
  21  chr21_36533038     ASom    T    G        0      0        2 
  21  chr21_36533038     HCab    T    G        0      0        2 
  21  chr21_36533038     HPrz    T    G        0      0        2 
  21  chr21_36533038     ZBoe    T    G        0      0        2 
  21  chr21_36533038     ZGre    T    G        0      0        2 
  21  chr21_36533038     ZHar    T    G        1      2        2 
  21  chr21_36533038   Sample    T    G        0      0        2 
  21  chr21_36537302     AAsi    A    G        0      0        2 
  21  chr21_36537302     AKia    A    G        0      0        2 
  21  chr21_36537302     AOna    A    G        0      0        2 
  21  chr21_36537302     ASom    A    G        0      0        2 
  21  chr21_36537302     HCab    A    G        0      0        2 
  21  chr21_36537302     HPrz    A    G        0      0        2 
  21  chr21_36537302     ZBoe    A    G        0      0        2 
  21  chr21_36537302     ZGre    A    G        0      0        2 
  21  chr21_36537302     ZHar    A    G        1      2        2 
  21  chr21_36537302   Sample    A    G        0      0        2 
  21  chr21_36539190     AAsi    C    G        0      0        2 
  21  chr21_36539190     AKia    C    G        0      0        2 
  21  chr21_36539190     AOna    C    G        0      0        2 
  21  chr21_36539190     ASom    C    G        0      0        2 
  21  chr21_36539190     HCab    C    G        0      0        2 
  21  chr21_36539190     HPrz    C    G        0      0        2 
  21  chr21_36539190     ZBoe    C    G        0      0        2 
  21  chr21_36539190     ZGre    C    G        1      2        2 
  21  chr21_36539190     ZHar    C    G        0      0        2 
  21  chr21_36539190   Sample    C    G        0      0        2 
  21  chr21_36540464     AAsi    T    C        0      0        2 
  21  chr21_36540464     AKia    T    C        0      0        2 
  21  chr21_36540464     AOna    T    C        0      0        2 
  21  chr21_36540464     ASom    T    C        0      0        2 
  21  chr21_36540464     HCab    T    C        1      2        2 
  21  chr21_36540464     HPrz    T    C        1      2        2 
  21  chr21_36540464     ZBoe    T    C        0      0        2 
  21  chr21_36540464     ZGre    T    C        0      0        2 
  21  chr21_36540464     ZHar    T    C        0      0        2 
  21  chr21_36540464   Sample    T    C        1      2        2 
  21  chr21_36546382     AAsi    C    T        0      0        2 
  21  chr21_36546382     AKia    C    T        0      0        2 
  21  chr21_36546382     AOna    C    T        0      0        2 
  21  chr21_36546382     ASom    C    T        0      0        2 
  21  chr21_36546382     HCab    C    T        1      2        2 
  21  chr21_36546382     HPrz    C    T        1      2        2 
  21  chr21_36546382     ZBoe    C    T        0      0        2 
  21  chr21_36546382     ZGre    C    T        0      0        2 
  21  chr21_36546382     ZHar    C    T        0      0        2 
  21  chr21_36546382   Sample    C    T        1      2        2 
  21  chr21_36547657     AAsi    G    A        0      0        2 
  21  chr21_36547657     AKia    G    A        0      0        2 
  21  chr21_36547657     AOna    G    A        0      0        2 
  21  chr21_36547657     ASom    G    A        0      0        2 
  21  chr21_36547657     HCab    G    A        1      2        2 
  21  chr21_36547657     HPrz    G    A        0      0        2 
  21  chr21_36547657     ZBoe    G    A        0      0        2 
  21  chr21_36547657     ZGre    G    A        0      0        2 
  21  chr21_36547657     ZHar    G    A        0      0        2 
  21  chr21_36547657   Sample    G    A        1      2        2 
  21  chr21_36560729     AAsi    C    T        0      0        2 
  21  chr21_36560729     AKia    C    T        0      0        2 
  21  chr21_36560729     AOna    C    T        0      0        2 
  21  chr21_36560729     ASom    C    T        0      0        2 
  21  chr21_36560729     HCab    C    T        1      2        2 
  21  chr21_36560729     HPrz    C    T        1      2        2 
  21  chr21_36560729     ZBoe    C    T        0      0        2 
  21  chr21_36560729     ZGre    C    T        0      0        2 
  21  chr21_36560729     ZHar    C    T        0      0        2 
  21  chr21_36560729   Sample    C    T        1      2        2 
  21  chr21_36568493     AAsi    C    T        0      0        2 
  21  chr21_36568493     AKia    C    T        0      0        2 
  21  chr21_36568493     AOna    C    T        0      0        2 
  21  chr21_36568493     ASom    C    T        0      0        2 
  21  chr21_36568493     HCab    C    T        0      0        2 
  21  chr21_36568493     HPrz    C    T        0      0        2 
  21  chr21_36568493     ZBoe    C    T        0      0        2 
  21  chr21_36568493     ZGre    C    T        0      0        2 
  21  chr21_36568493     ZHar    C    T        1      2        2 
  21  chr21_36568493   Sample    C    T        0      0        2 
  21  chr21_36571621     AAsi    G    T        0      0        2 
  21  chr21_36571621     AKia    G    T        0      0        2 
  21  chr21_36571621     AOna    G    T        0      0        2 
  21  chr21_36571621     ASom    G    T        0      0        2 
  21  chr21_36571621     HCab    G    T        1      2        2 
  21  chr21_36571621     HPrz    G    T        1      2        2 
  21  chr21_36571621     ZBoe    G    T        0      0        2 
  21  chr21_36571621     ZGre    G    T        0      0        2 
  21  chr21_36571621     ZHar    G    T        0      0        2 
  21  chr21_36571621   Sample    G    T        1      2        2 
  21  chr21_36576979     AAsi    G    A        0      0        2 
  21  chr21_36576979     AKia    G    A        0      0        2 
  21  chr21_36576979     AOna    G    A        0      0        2 
  21  chr21_36576979     ASom    G    A        0      0        2 
  21  chr21_36576979     HCab    G    A        1      2        2 
  21  chr21_36576979     HPrz    G    A        1      2        2 
  21  chr21_36576979     ZBoe    G    A        0      0        2 
  21  chr21_36576979     ZGre    G    A        0      0        2 
  21  chr21_36576979     ZHar    G    A        0      0        2 
  21  chr21_36576979   Sample    G    A        1      2        2 
  21  chr21_36598382     AAsi    A    G        0      0        2 
  21  chr21_36598382     AKia    A    G        0      0        2 
  21  chr21_36598382     AOna    A    G        1      2        2 
  21  chr21_36598382     ASom    A    G        0      0        2 
  21  chr21_36598382     HCab    A    G        0      0        2 
  21  chr21_36598382     HPrz    A    G        0      0        2 
  21  chr21_36598382     ZBoe    A    G        0      0        2 
  21  chr21_36598382     ZGre    A    G        0      0        2 
  21  chr21_36598382     ZHar    A    G        0      0        2 
  21  chr21_36598382   Sample    A    G        0      0        2 
  21  chr21_36605207     AAsi    G    A      0.5      1        2 
  21  chr21_36605207     AKia    G    A        0      0        2 
  21  chr21_36605207     AOna    G    A        0      0        2 
  21  chr21_36605207     ASom    G    A        0      0        2 
  21  chr21_36605207     HCab    G    A        0      0        2 
  21  chr21_36605207     HPrz    G    A        0      0        2 
  21  chr21_36605207     ZBoe    G    A        0      0        2 
  21  chr21_36605207     ZGre    G    A        0      0        2 
  21  chr21_36605207     ZHar    G    A        0      0        2 
  21  chr21_36605207   Sample    G    A        0      0        2 
  21  chr21_36613792     AAsi    T    C        0      0        2 
  21  chr21_36613792     AKia    T    C        0      0        2 
  21  chr21_36613792     AOna    T    C        0      0        2 
  21  chr21_36613792     ASom    T    C        0      0        2 
  21  chr21_36613792     HCab    T    C        0      0        2 
  21  chr21_36613792     HPrz    T    C        0      0        2 
  21  chr21_36613792     ZBoe    T    C        0      0        2 
  21  chr21_36613792     ZGre    T    C        1      2        2 
  21  chr21_36613792     ZHar    T    C        0      0        2 
  21  chr21_36613792   Sample    T    C        0      0        2 
  21  chr21_36626349     AAsi    C    G        0      0        2 
  21  chr21_36626349     AKia    C    G      0.5      1        2 
  21  chr21_36626349     AOna    C    G        0      0        2 
  21  chr21_36626349     ASom    C    G        0      0        2 
  21  chr21_36626349     HCab    C    G        0      0        2 
  21  chr21_36626349     HPrz    C    G        0      0        2 
  21  chr21_36626349     ZBoe    C    G        0      0        2 
  21  chr21_36626349     ZGre    C    G        0      0        2 
  21  chr21_36626349     ZHar    C    G        0      0        2 
```
