## Supplementary File 8. Zonkey (Schubert et al. 2017) report for donkey specimen Ancient8. for "No genetic evidence yet for hinnies at Mazongshan (400-160 BCE), northwestern China": incl_ts.frq.strat (part 251 of 313)

```
  21  chr21_36626349   Sample    C    G        0      0        2 
  21  chr21_36633323     AAsi    T    C        0      0        2 
  21  chr21_36633323     AKia    T    C        0      0        2 
  21  chr21_36633323     AOna    T    C        0      0        2 
  21  chr21_36633323     ASom    T    C        0      0        2 
  21  chr21_36633323     HCab    T    C        0      0        2 
  21  chr21_36633323     HPrz    T    C        0      0        2 
  21  chr21_36633323     ZBoe    T    C        0      0        2 
  21  chr21_36633323     ZGre    T    C        1      2        2 
  21  chr21_36633323     ZHar    T    C        0      0        2 
  21  chr21_36633323   Sample    T    C        0      0        2 
  21  chr21_36633857     AAsi    T    C        0      0        2 
  21  chr21_36633857     AKia    T    C        0      0        2 
  21  chr21_36633857     AOna    T    C        0      0        2 
  21  chr21_36633857     ASom    T    C        0      0        2 
  21  chr21_36633857     HCab    T    C        0      0        2 
  21  chr21_36633857     HPrz    T    C        0      0        2 
  21  chr21_36633857     ZBoe    T    C        0      0        2 
  21  chr21_36633857     ZGre    T    C        0      0        2 
  21  chr21_36633857     ZHar    T    C        1      2        2 
  21  chr21_36633857   Sample    T    C        0      0        2 
  21  chr21_36638337     AAsi    T    G      0.5      1        2 
  21  chr21_36638337     AKia    T    G        0      0        2 
  21  chr21_36638337     AOna    T    G        0      0        2 
  21  chr21_36638337     ASom    T    G        0      0        2 
  21  chr21_36638337     HCab    T    G        0      0        2 
  21  chr21_36638337     HPrz    T    G        0      0        2 
  21  chr21_36638337     ZBoe    T    G        0      0        2 
  21  chr21_36638337     ZGre    T    G        0      0        2 
  21  chr21_36638337     ZHar    T    G        0      0        2 
  21  chr21_36638337   Sample    T    G        0      0        2 
  21  chr21_36643101     AAsi    G    A        0      0        2 
  21  chr21_36643101     AKia    G    A      0.5      1        2 
  21  chr21_36643101     AOna    G    A        0      0        2 
  21  chr21_36643101     ASom    G    A        0      0        2 
  21  chr21_36643101     HCab    G    A        0      0        2 
  21  chr21_36643101     HPrz    G    A        0      0        2 
  21  chr21_36643101     ZBoe    G    A        0      0        2 
  21  chr21_36643101     ZGre    G    A        0      0        2 
  21  chr21_36643101     ZHar    G    A        0      0        2 
  21  chr21_36643101   Sample    G    A        0      0        2 
  21  chr21_36649119     AAsi    T    C        0      0        2 
  21  chr21_36649119     AKia    T    C        0      0        2 
  21  chr21_36649119     AOna    T    C        0      0        2 
  21  chr21_36649119     ASom    T    C        0      0        2 
  21  chr21_36649119     HCab    T    C        0      0        2 
  21  chr21_36649119     HPrz    T    C        0      0        2 
  21  chr21_36649119     ZBoe    T    C        0      0        2 
  21  chr21_36649119     ZGre    T    C        0      0        2 
  21  chr21_36649119     ZHar    T    C        1      2        2 
  21  chr21_36649119   Sample    T    C        0      0        2 
  21  chr21_36657031     AAsi    C    G        0      0        2 
  21  chr21_36657031     AKia    C    G        1      2        2 
  21  chr21_36657031     AOna    C    G        1      2        2 
  21  chr21_36657031     ASom    C    G        0      0        2 
  21  chr21_36657031     HCab    C    G        0      0        2 
  21  chr21_36657031     HPrz    C    G        0      0        2 
  21  chr21_36657031     ZBoe    C    G        0      0        2 
  21  chr21_36657031     ZGre    C    G        0      0        2 
  21  chr21_36657031     ZHar    C    G        0      0        2 
  21  chr21_36657031   Sample    C    G        0      0        2 
  21  chr21_36657137     AAsi    C    T        0      0        2 
  21  chr21_36657137     AKia    C    T        0      0        2 
  21  chr21_36657137     AOna    C    T        0      0        2 
  21  chr21_36657137     ASom    C    T        0      0        2 
  21  chr21_36657137     HCab    C    T        0      0        2 
  21  chr21_36657137     HPrz    C    T        0      0        2 
  21  chr21_36657137     ZBoe    C    T        1      2        2 
  21  chr21_36657137     ZGre    C    T        1      2        2 
  21  chr21_36657137     ZHar    C    T        0      0        2 
  21  chr21_36657137   Sample    C    T        0      0        2 
  21  chr21_36660606     AAsi    A    G        0      0        2 
  21  chr21_36660606     AKia    A    G        0      0        2 
  21  chr21_36660606     AOna    A    G        0      0        2 
  21  chr21_36660606     ASom    A    G        0      0        2 
  21  chr21_36660606     HCab    A    G        1      2        2 
  21  chr21_36660606     HPrz    A    G        1      2        2 
  21  chr21_36660606     ZBoe    A    G        0      0        2 
  21  chr21_36660606     ZGre    A    G        0      0        2 
  21  chr21_36660606     ZHar    A    G        0      0        2 
  21  chr21_36660606   Sample    A    G        1      2        2 
  21  chr21_36665851     AAsi    T    A        0      0        2 
  21  chr21_36665851     AKia    T    A        0      0        2 
  21  chr21_36665851     AOna    T    A        1      2        2 
  21  chr21_36665851     ASom    T    A        0      0        2 
  21  chr21_36665851     HCab    T    A        0      0        2 
  21  chr21_36665851     HPrz    T    A        0      0        2 
  21  chr21_36665851     ZBoe    T    A        0      0        2 
  21  chr21_36665851     ZGre    T    A        0      0        2 
  21  chr21_36665851     ZHar    T    A        0      0        2 
  21  chr21_36665851   Sample    T    A        0      0        2 
  21  chr21_36667529     AAsi    A    C        0      0        2 
  21  chr21_36667529     AKia    A    C        0      0        2 
  21  chr21_36667529     AOna    A    C        0      0        2 
  21  chr21_36667529     ASom    A    C        0      0        2 
  21  chr21_36667529     HCab    A    C        1      2        2 
  21  chr21_36667529     HPrz    A    C        1      2        2 
  21  chr21_36667529     ZBoe    A    C        0      0        2 
  21  chr21_36667529     ZGre    A    C        0      0        2 
  21  chr21_36667529     ZHar    A    C        0      0        2 
  21  chr21_36667529   Sample    A    C        1      2        2 
  21  chr21_36670509     AAsi    C    T        0      0        2 
  21  chr21_36670509     AKia    C    T        0      0        2 
  21  chr21_36670509     AOna    C    T        0      0        2 
  21  chr21_36670509     ASom    C    T        0      0        2 
  21  chr21_36670509     HCab    C    T        1      2        2 
  21  chr21_36670509     HPrz    C    T        1      2        2 
  21  chr21_36670509     ZBoe    C    T        0      0        2 
  21  chr21_36670509     ZGre    C    T        0      0        2 
  21  chr21_36670509     ZHar    C    T        0      0        2 
  21  chr21_36670509   Sample    C    T        1      2        2 
  21  chr21_36672686     AAsi    G    A        0      0        2 
  21  chr21_36672686     AKia    G    A        0      0        2 
  21  chr21_36672686     AOna    G    A        0      0        2 
  21  chr21_36672686     ASom    G    A        0      0        2 
  21  chr21_36672686     HCab    G    A        0      0        2 
  21  chr21_36672686     HPrz    G    A        0      0        2 
  21  chr21_36672686     ZBoe    G    A        0      0        2 
  21  chr21_36672686     ZGre    G    A        0      0        2 
  21  chr21_36672686     ZHar    G    A        1      2        2 
  21  chr21_36672686   Sample    G    A        0      0        2 
  21  chr21_36674562     AAsi    C    T        0      0        2 
  21  chr21_36674562     AKia    C    T        0      0        2 
  21  chr21_36674562     AOna    C    T        0      0        2 
  21  chr21_36674562     ASom    C    T        0      0        2 
  21  chr21_36674562     HCab    C    T        1      2        2 
  21  chr21_36674562     HPrz    C    T        1      2        2 
  21  chr21_36674562     ZBoe    C    T        0      0        2 
  21  chr21_36674562     ZGre    C    T        0      0        2 
  21  chr21_36674562     ZHar    C    T        0      0        2 
  21  chr21_36674562   Sample    C    T        1      2        2 
  21  chr21_36676838     AAsi    G    A        0      0        2 
  21  chr21_36676838     AKia    G    A        0      0        2 
  21  chr21_36676838     AOna    G    A        0      0        2 
  21  chr21_36676838     ASom    G    A        0      0        2 
  21  chr21_36676838     HCab    G    A        0      0        2 
  21  chr21_36676838     HPrz    G    A        0      0        2 
  21  chr21_36676838     ZBoe    G    A        0      0        2 
  21  chr21_36676838     ZGre    G    A        1      2        2 
  21  chr21_36676838     ZHar    G    A        0      0        2 
  21  chr21_36676838   Sample    G    A        0      0        2 
  21  chr21_36686476     AAsi    C    A      0.5      1        2 
  21  chr21_36686476     AKia    C    A        0      0        2 
  21  chr21_36686476     AOna    C    A        0      0        2 
  21  chr21_36686476     ASom    C    A        0      0        2 
  21  chr21_36686476     HCab    C    A        0      0        2 
  21  chr21_36686476     HPrz    C    A        0      0        2 
  21  chr21_36686476     ZBoe    C    A        0      0        2 
  21  chr21_36686476     ZGre    C    A        0      0        2 
  21  chr21_36686476     ZHar    C    A        0      0        2 
  21  chr21_36686476   Sample    C    A        0      0        2 
  21  chr21_36691189     AAsi    T    A        0      0        2 
  21  chr21_36691189     AKia    T    A        0      0        2 
  21  chr21_36691189     AOna    T    A        0      0        2 
  21  chr21_36691189     ASom    T    A        0      0        2 
  21  chr21_36691189     HCab    T    A        0      0        2 
  21  chr21_36691189     HPrz    T    A        0      0        2 
  21  chr21_36691189     ZBoe    T    A        0      0        2 
  21  chr21_36691189     ZGre    T    A        1      2        2 
  21  chr21_36691189     ZHar    T    A        0      0        2 
  21  chr21_36691189   Sample    T    A        0      0        2 
  21  chr21_36691333     AAsi    C    T        0      0        2 
  21  chr21_36691333     AKia    C    T        0      0        2 
  21  chr21_36691333     AOna    C    T        0      0        2 
  21  chr21_36691333     ASom    C    T        0      0        2 
  21  chr21_36691333     HCab    C    T        0      0        2 
  21  chr21_36691333     HPrz    C    T        0      0        2 
  21  chr21_36691333     ZBoe    C    T      0.5      1        2 
  21  chr21_36691333     ZGre    C    T        0      0        2 
  21  chr21_36691333     ZHar    C    T        0      0        2 
  21  chr21_36691333   Sample    C    T        0      0        2 
  21  chr21_36712206     AAsi    C    T        0      0        2 
  21  chr21_36712206     AKia    C    T        0      0        2 
  21  chr21_36712206     AOna    C    T        0      0        2 
  21  chr21_36712206     ASom    C    T        0      0        2 
  21  chr21_36712206     HCab    C    T        1      2        2 
  21  chr21_36712206     HPrz    C    T        1      2        2 
  21  chr21_36712206     ZBoe    C    T        0      0        2 
  21  chr21_36712206     ZGre    C    T        0      0        2 
  21  chr21_36712206     ZHar    C    T        0      0        2 
  21  chr21_36712206   Sample    C    T        1      2        2 
  21  chr21_36712285     AAsi    A    G        0      0        2 
  21  chr21_36712285     AKia    A    G        1      2        2 
  21  chr21_36712285     AOna    A    G        1      2        2 
  21  chr21_36712285     ASom    A    G        0      0        2 
  21  chr21_36712285     HCab    A    G        0      0        2 
  21  chr21_36712285     HPrz    A    G        0      0        2 
  21  chr21_36712285     ZBoe    A    G        0      0        2 
  21  chr21_36712285     ZGre    A    G        0      0        2 
  21  chr21_36712285     ZHar    A    G        0      0        2 
  21  chr21_36712285   Sample    A    G        0      0        2 
  21  chr21_36717633     AAsi    C    T        0      0        2 
  21  chr21_36717633     AKia    C    T        0      0        2 
  21  chr21_36717633     AOna    C    T        0      0        2 
  21  chr21_36717633     ASom    C    T        0      0        2 
  21  chr21_36717633     HCab    C    T        0      0        2 
  21  chr21_36717633     HPrz    C    T        0      0        2 
  21  chr21_36717633     ZBoe    C    T      0.5      1        2 
  21  chr21_36717633     ZGre    C    T        0      0        2 
  21  chr21_36717633     ZHar    C    T        0      0        2 
  21  chr21_36717633   Sample    C    T        0      0        2 
  21  chr21_36721118     AAsi    C    T        0      0        2 
  21  chr21_36721118     AKia    C    T        0      0        2 
  21  chr21_36721118     AOna    C    T        0      0        2 
  21  chr21_36721118     ASom    C    T        0      0        2 
  21  chr21_36721118     HCab    C    T        0      0        2 
  21  chr21_36721118     HPrz    C    T        0      0        2 
  21  chr21_36721118     ZBoe    C    T        0      0        2 
  21  chr21_36721118     ZGre    C    T        0      0        2 
  21  chr21_36721118     ZHar    C    T        1      2        2 
  21  chr21_36721118   Sample    C    T        0      0        2 
  21  chr21_36730521     AAsi    C    A        0      0        2 
  21  chr21_36730521     AKia    C    A        0      0        2 
  21  chr21_36730521     AOna    C    A        0      0        2 
  21  chr21_36730521     ASom    C    A        0      0        2 
  21  chr21_36730521     HCab    C    A        1      2        2 
  21  chr21_36730521     HPrz    C    A        1      2        2 
  21  chr21_36730521     ZBoe    C    A        0      0        2 
  21  chr21_36730521     ZGre    C    A        0      0        2 
  21  chr21_36730521     ZHar    C    A        0      0        2 
  21  chr21_36730521   Sample    C    A        1      2        2 
  21  chr21_36739445     AAsi    T    C        0      0        2 
  21  chr21_36739445     AKia    T    C      0.5      1        2 
  21  chr21_36739445     AOna    T    C        0      0        2 
  21  chr21_36739445     ASom    T    C        0      0        2 
  21  chr21_36739445     HCab    T    C        0      0        2 
  21  chr21_36739445     HPrz    T    C        0      0        2 
  21  chr21_36739445     ZBoe    T    C        0      0        2 
  21  chr21_36739445     ZGre    T    C        0      0        2 
  21  chr21_36739445     ZHar    T    C        0      0        2 
  21  chr21_36739445   Sample    T    C        0      0        2 
  21  chr21_36745875     AAsi    G    A        0      0        2 
  21  chr21_36745875     AKia    G    A        0      0        2 
  21  chr21_36745875     AOna    G    A        0      0        2 
  21  chr21_36745875     ASom    G    A        0      0        2 
  21  chr21_36745875     HCab    G    A        0      0        2 
  21  chr21_36745875     HPrz    G    A        0      0        2 
  21  chr21_36745875     ZBoe    G    A        0      0        2 
  21  chr21_36745875     ZGre    G    A        0      0        2 
  21  chr21_36745875     ZHar    G    A      0.5      1        2 
  21  chr21_36745875   Sample    G    A        0      0        2 
  21  chr21_36748480     AAsi    G    T        0      0        2 
  21  chr21_36748480     AKia    G    T        0      0        2 
  21  chr21_36748480     AOna    G    T        0      0        2 
  21  chr21_36748480     ASom    G    T        0      0        2 
  21  chr21_36748480     HCab    G    T        0      0        2 
  21  chr21_36748480     HPrz    G    T        1      2        2 
  21  chr21_36748480     ZBoe    G    T        0      0        2 
  21  chr21_36748480     ZGre    G    T        0      0        2 
  21  chr21_36748480     ZHar    G    T        0      0        2 
  21  chr21_36748480   Sample    G    T        0      0        2 
  21  chr21_36759690     AAsi    G    A        0      0        2 
  21  chr21_36759690     AKia    G    A        0      0        2 
  21  chr21_36759690     AOna    G    A        0      0        2 
  21  chr21_36759690     ASom    G    A        0      0        2 
  21  chr21_36759690     HCab    G    A      0.5      1        2 
  21  chr21_36759690     HPrz    G    A        0      0        2 
  21  chr21_36759690     ZBoe    G    A        0      0        2 
  21  chr21_36759690     ZGre    G    A        0      0        2 
  21  chr21_36759690     ZHar    G    A        0      0        2 
  21  chr21_36759690   Sample    G    A        1      2        2 
  21  chr21_36761749     AAsi    G    A        0      0        2 
  21  chr21_36761749     AKia    G    A        0      0        2 
  21  chr21_36761749     AOna    G    A        0      0        2 
  21  chr21_36761749     ASom    G    A        0      0        2 
  21  chr21_36761749     HCab    G    A        0      0        2 
  21  chr21_36761749     HPrz    G    A        0      0        2 
  21  chr21_36761749     ZBoe    G    A      0.5      1        2 
  21  chr21_36761749     ZGre    G    A        0      0        2 
  21  chr21_36761749     ZHar    G    A        0      0        2 
  21  chr21_36761749   Sample    G    A        0      0        2 
  21  chr21_36775763     AAsi    A    T        0      0        2 
  21  chr21_36775763     AKia    A    T        0      0        2 
  21  chr21_36775763     AOna    A    T        1      2        2 
  21  chr21_36775763     ASom    A    T        0      0        2 
  21  chr21_36775763     HCab    A    T        0      0        2 
  21  chr21_36775763     HPrz    A    T        0      0        2 
  21  chr21_36775763     ZBoe    A    T        0      0        2 
  21  chr21_36775763     ZGre    A    T        0      0        2 
  21  chr21_36775763     ZHar    A    T        0      0        2 
  21  chr21_36775763   Sample    A    T        0      0        2 
  21  chr21_36775845     AAsi    G    A        0      0        2 
  21  chr21_36775845     AKia    G    A        0      0        2 
  21  chr21_36775845     AOna    G    A        1      2        2 
  21  chr21_36775845     ASom    G    A        0      0        2 
  21  chr21_36775845     HCab    G    A        1      2        2 
  21  chr21_36775845     HPrz    G    A        1      2        2 
  21  chr21_36775845     ZBoe    G    A        0      0        2 
  21  chr21_36775845     ZGre    G    A        0      0        2 
  21  chr21_36775845     ZHar    G    A        0      0        2 
  21  chr21_36775845   Sample    G    A        1      2        2 
  21  chr21_36789908     AAsi    G    A        0      0        2 
  21  chr21_36789908     AKia    G    A        0      0        2 
  21  chr21_36789908     AOna    G    A        0      0        2 
  21  chr21_36789908     ASom    G    A        0      0        2 
  21  chr21_36789908     HCab    G    A        0      0        2 
  21  chr21_36789908     HPrz    G    A        0      0        2 
  21  chr21_36789908     ZBoe    G    A        1      2        2 
  21  chr21_36789908     ZGre    G    A        1      2        2 
  21  chr21_36789908     ZHar    G    A        0      0        2 
  21  chr21_36789908   Sample    G    A        0      0        2 
  21  chr21_36821382     AAsi    T    A        0      0        2 
  21  chr21_36821382     AKia    T    A        0      0        2 
  21  chr21_36821382     AOna    T    A        0      0        2 
  21  chr21_36821382     ASom    T    A        0      0        2 
  21  chr21_36821382     HCab    T    A        1      2        2 
  21  chr21_36821382     HPrz    T    A        0      0        2 
  21  chr21_36821382     ZBoe    T    A        0      0        2 
  21  chr21_36821382     ZGre    T    A        0      0        2 
  21  chr21_36821382     ZHar    T    A        0      0        2 
  21  chr21_36821382   Sample    T    A        0      0        2 
  21  chr21_36827622     AAsi    T    C        0      0        2 
  21  chr21_36827622     AKia    T    C        0      0        2 
  21  chr21_36827622     AOna    T    C        0      0        2 
  21  chr21_36827622     ASom    T    C        0      0        2 
  21  chr21_36827622     HCab    T    C        1      2        2 
  21  chr21_36827622     HPrz    T    C        1      2        2 
  21  chr21_36827622     ZBoe    T    C        0      0        2 
  21  chr21_36827622     ZGre    T    C        0      0        2 
  21  chr21_36827622     ZHar    T    C        0      0        2 
  21  chr21_36827622   Sample    T    C        1      2        2 
  21  chr21_36832859     AAsi    A    C        0      0        2 
  21  chr21_36832859     AKia    A    C        0      0        2 
  21  chr21_36832859     AOna    A    C        0      0        2 
  21  chr21_36832859     ASom    A    C        0      0        2 
  21  chr21_36832859     HCab    A    C        0      0        2 
  21  chr21_36832859     HPrz    A    C        0      0        2 
  21  chr21_36832859     ZBoe    A    C        0      0        2 
  21  chr21_36832859     ZGre    A    C        1      2        2 
  21  chr21_36832859     ZHar    A    C        0      0        2 
  21  chr21_36832859   Sample    A    C        0      0        2 
  21  chr21_36845168     AAsi    C    T        0      0        2 
  21  chr21_36845168     AKia    C    T        0      0        2 
  21  chr21_36845168     AOna    C    T        0      0        2 
  21  chr21_36845168     ASom    C    T        0      0        2 
  21  chr21_36845168     HCab    C    T        0      0        2 
  21  chr21_36845168     HPrz    C    T        0      0        2 
  21  chr21_36845168     ZBoe    C    T        0      0        2 
  21  chr21_36845168     ZGre    C    T        0      0        2 
  21  chr21_36845168     ZHar    C    T      0.5      1        2 
  21  chr21_36845168   Sample    C    T        0      0        2 
  21  chr21_36854694     AAsi    A    G        0      0        2 
  21  chr21_36854694     AKia    A    G        0      0        2 
  21  chr21_36854694     AOna    A    G        0      0        2 
  21  chr21_36854694     ASom    A    G        0      0        2 
  21  chr21_36854694     HCab    A    G        1      2        2 
  21  chr21_36854694     HPrz    A    G        0      0        2 
  21  chr21_36854694     ZBoe    A    G        0      0        2 
  21  chr21_36854694     ZGre    A    G        0      0        2 
  21  chr21_36854694     ZHar    A    G        0      0        2 
  21  chr21_36854694   Sample    A    G        0      0        2 
  21  chr21_36891698     AAsi    G    A        0      0        2 
  21  chr21_36891698     AKia    G    A        0      0        2 
  21  chr21_36891698     AOna    G    A        0      0        2 
  21  chr21_36891698     ASom    G    A        0      0        2 
  21  chr21_36891698     HCab    G    A        0      0        2 
  21  chr21_36891698     HPrz    G    A        0      0        2 
  21  chr21_36891698     ZBoe    G    A        1      2        2 
  21  chr21_36891698     ZGre    G    A        0      0        2 
  21  chr21_36891698     ZHar    G    A        0      0        2 
  21  chr21_36891698   Sample    G    A        0      0        2 
  21  chr21_36894735     AAsi    T    G        0      0        2 
  21  chr21_36894735     AKia    T    G        0      0        2 
  21  chr21_36894735     AOna    T    G        0      0        2 
  21  chr21_36894735     ASom    T    G        0      0        2 
  21  chr21_36894735     HCab    T    G        1      2        2 
  21  chr21_36894735     HPrz    T    G        1      2        2 
  21  chr21_36894735     ZBoe    T    G        0      0        2 
  21  chr21_36894735     ZGre    T    G        0      0        2 
  21  chr21_36894735     ZHar    T    G        0      0        2 
  21  chr21_36894735   Sample    T    G        1      2        2 
  21  chr21_36895039     AAsi    G    A        0      0        2 
  21  chr21_36895039     AKia    G    A        0      0        2 
  21  chr21_36895039     AOna    G    A        0      0        2 
  21  chr21_36895039     ASom    G    A        0      0        2 
  21  chr21_36895039     HCab    G    A        0      0        2 
  21  chr21_36895039     HPrz    G    A        0      0        2 
  21  chr21_36895039     ZBoe    G    A        0      0        2 
  21  chr21_36895039     ZGre    G    A        1      2        2 
  21  chr21_36895039     ZHar    G    A        0      0        2 
  21  chr21_36895039   Sample    G    A        0      0        2 
  21  chr21_36897535     AAsi    G    T        0      0        2 
  21  chr21_36897535     AKia    G    T        0      0        2 
  21  chr21_36897535     AOna    G    T        1      2        2 
  21  chr21_36897535     ASom    G    T        0      0        2 
  21  chr21_36897535     HCab    G    T        0      0        2 
  21  chr21_36897535     HPrz    G    T        0      0        2 
  21  chr21_36897535     ZBoe    G    T        0      0        2 
  21  chr21_36897535     ZGre    G    T        0      0        2 
  21  chr21_36897535     ZHar    G    T        0      0        2 
  21  chr21_36897535   Sample    G    T        0      0        2 
  21  chr21_36898904     AAsi    A    C        0      0        2 
  21  chr21_36898904     AKia    A    C        0      0        2 
  21  chr21_36898904     AOna    A    C        0      0        2 
  21  chr21_36898904     ASom    A    C        0      0        2 
  21  chr21_36898904     HCab    A    C        1      2        2 
  21  chr21_36898904     HPrz    A    C        1      2        2 
  21  chr21_36898904     ZBoe    A    C        0      0        2 
  21  chr21_36898904     ZGre    A    C        0      0        2 
  21  chr21_36898904     ZHar    A    C        0      0        2 
  21  chr21_36898904   Sample    A    C        1      2        2 
  21  chr21_36901529     AAsi    G    A        0      0        2 
  21  chr21_36901529     AKia    G    A        0      0        2 
  21  chr21_36901529     AOna    G    A        0      0        2 
  21  chr21_36901529     ASom    G    A        0      0        2 
  21  chr21_36901529     HCab    G    A        0      0        2 
  21  chr21_36901529     HPrz    G    A        0      0        2 
  21  chr21_36901529     ZBoe    G    A      0.5      1        2 
  21  chr21_36901529     ZGre    G    A        0      0        2 
  21  chr21_36901529     ZHar    G    A        0      0        2 
  21  chr21_36901529   Sample    G    A        1      2        2 
  21  chr21_36911127     AAsi    C    T        0      0        2 
  21  chr21_36911127     AKia    C    T        0      0        2 
  21  chr21_36911127     AOna    C    T        0      0        2 
  21  chr21_36911127     ASom    C    T        0      0        2 
  21  chr21_36911127     HCab    C    T        0      0        2 
  21  chr21_36911127     HPrz    C    T        0      0        2 
  21  chr21_36911127     ZBoe    C    T      0.5      1        2 
  21  chr21_36911127     ZGre    C    T        0      0        2 
  21  chr21_36911127     ZHar    C    T        0      0        2 
  21  chr21_36911127   Sample    C    T        0      0        2 
  21  chr21_36920050     AAsi    T    G        0      0        2 
  21  chr21_36920050     AKia    T    G        0      0        2 
  21  chr21_36920050     AOna    T    G        0      0        2 
  21  chr21_36920050     ASom    T    G        0      0        2 
  21  chr21_36920050     HCab    T    G        1      2        2 
  21  chr21_36920050     HPrz    T    G        1      2        2 
  21  chr21_36920050     ZBoe    T    G        0      0        2 
  21  chr21_36920050     ZGre    T    G        0      0        2 
  21  chr21_36920050     ZHar    T    G        0      0        2 
  21  chr21_36920050   Sample    T    G        1      2        2 
  21  chr21_36943856     AAsi    G    A        0      0        2 
  21  chr21_36943856     AKia    G    A        0      0        2 
  21  chr21_36943856     AOna    G    A        0      0        2 
  21  chr21_36943856     ASom    G    A        0      0        2 
  21  chr21_36943856     HCab    G    A        1      2        2 
  21  chr21_36943856     HPrz    G    A        1      2        2 
  21  chr21_36943856     ZBoe    G    A        0      0        2 
  21  chr21_36943856     ZGre    G    A        0      0        2 
  21  chr21_36943856     ZHar    G    A        0      0        2 
  21  chr21_36943856   Sample    G    A        1      2        2 
  21  chr21_36945462     AAsi    G    A        0      0        2 
  21  chr21_36945462     AKia    G    A        0      0        2 
  21  chr21_36945462     AOna    G    A        0      0        2 
  21  chr21_36945462     ASom    G    A        0      0        2 
  21  chr21_36945462     HCab    G    A        0      0        2 
  21  chr21_36945462     HPrz    G    A        0      0        2 
  21  chr21_36945462     ZBoe    G    A        0      0        2 
  21  chr21_36945462     ZGre    G    A        1      2        2 
  21  chr21_36945462     ZHar    G    A        0      0        2 
  21  chr21_36945462   Sample    G    A        0      0        2 
  21  chr21_36948386     AAsi    G    A        1      2        2 
  21  chr21_36948386     AKia    G    A        1      2        2 
  21  chr21_36948386     AOna    G    A        0      0        2 
  21  chr21_36948386     ASom    G    A        1      2        2 
  21  chr21_36948386     HCab    G    A        0      0        2 
  21  chr21_36948386     HPrz    G    A        0      0        2 
  21  chr21_36948386     ZBoe    G    A        0      0        2 
  21  chr21_36948386     ZGre    G    A        0      0        2 
  21  chr21_36948386     ZHar    G    A        0      0        2 
  21  chr21_36948386   Sample    G    A        0      0        2 
  21  chr21_36952771     AAsi    T    C      0.5      1        2 
  21  chr21_36952771     AKia    T    C        0      0        2 
  21  chr21_36952771     AOna    T    C        0      0        2 
  21  chr21_36952771     ASom    T    C        0      0        2 
  21  chr21_36952771     HCab    T    C        0      0        2 
  21  chr21_36952771     HPrz    T    C        0      0        2 
  21  chr21_36952771     ZBoe    T    C        0      0        2 
  21  chr21_36952771     ZGre    T    C        0      0        2 
  21  chr21_36952771     ZHar    T    C        0      0        2 
  21  chr21_36952771   Sample    T    C        0      0        2 
  21  chr21_36956388     AAsi    C    T        0      0        2 
  21  chr21_36956388     AKia    C    T        0      0        2 
  21  chr21_36956388     AOna    C    T        0      0        2 
  21  chr21_36956388     ASom    C    T        0      0        2 
  21  chr21_36956388     HCab    C    T        0      0        2 
  21  chr21_36956388     HPrz    C    T        0      0        2 
  21  chr21_36956388     ZBoe    C    T        0      0        2 
  21  chr21_36956388     ZGre    C    T        1      2        2 
  21  chr21_36956388     ZHar    C    T        0      0        2 
  21  chr21_36956388   Sample    C    T        0      0        2 
  21  chr21_36959523     AAsi    T    A        0      0        2 
  21  chr21_36959523     AKia    T    A        0      0        2 
  21  chr21_36959523     AOna    T    A        0      0        2 
  21  chr21_36959523     ASom    T    A        0      0        2 
  21  chr21_36959523     HCab    T    A        0      0        2 
  21  chr21_36959523     HPrz    T    A      0.5      1        2 
  21  chr21_36959523     ZBoe    T    A        0      0        2 
  21  chr21_36959523     ZGre    T    A        0      0        2 
  21  chr21_36959523     ZHar    T    A        0      0        2 
  21  chr21_36959523   Sample    T    A        0      0        2 
  21  chr21_36960889     AAsi    A    G        0      0        2 
  21  chr21_36960889     AKia    A    G        0      0        2 
  21  chr21_36960889     AOna    A    G        1      2        2 
  21  chr21_36960889     ASom    A    G        0      0        2 
  21  chr21_36960889     HCab    A    G        0      0        2 
  21  chr21_36960889     HPrz    A    G        0      0        2 
  21  chr21_36960889     ZBoe    A    G        0      0        2 
  21  chr21_36960889     ZGre    A    G        0      0        2 
  21  chr21_36960889     ZHar    A    G        0      0        2 
  21  chr21_36960889   Sample    A    G        0      0        2 
  21  chr21_36961101     AAsi    C    T      0.5      1        2 
  21  chr21_36961101     AKia    C    T        0      0        2 
  21  chr21_36961101     AOna    C    T        0      0        2 
  21  chr21_36961101     ASom    C    T        0      0        2 
  21  chr21_36961101     HCab    C    T        0      0        2 
  21  chr21_36961101     HPrz    C    T        0      0        2 
  21  chr21_36961101     ZBoe    C    T        0      0        2 
  21  chr21_36961101     ZGre    C    T        0      0        2 
  21  chr21_36961101     ZHar    C    T        0      0        2 
  21  chr21_36961101   Sample    C    T        0      0        2 
  21  chr21_36972708     AAsi    T    A        0      0        2 
  21  chr21_36972708     AKia    T    A        0      0        2 
  21  chr21_36972708     AOna    T    A        0      0        2 
  21  chr21_36972708     ASom    T    A        1      2        2 
  21  chr21_36972708     HCab    T    A        0      0        2 
  21  chr21_36972708     HPrz    T    A        0      0        2 
  21  chr21_36972708     ZBoe    T    A        0      0        2 
  21  chr21_36972708     ZGre    T    A        0      0        2 
  21  chr21_36972708     ZHar    T    A        0      0        2 
  21  chr21_36972708   Sample    T    A        0      0        2 
  21  chr21_36980192     AAsi    T    C        0      0        2 
  21  chr21_36980192     AKia    T    C        0      0        2 
  21  chr21_36980192     AOna    T    C        0      0        2 
  21  chr21_36980192     ASom    T    C        0      0        2 
  21  chr21_36980192     HCab    T    C        0      0        2 
  21  chr21_36980192     HPrz    T    C        0      0        2 
  21  chr21_36980192     ZBoe    T    C      0.5      1        2 
  21  chr21_36980192     ZGre    T    C        0      0        2 
  21  chr21_36980192     ZHar    T    C      0.5      1        2 
  21  chr21_36980192   Sample    T    C        0      0        2 
  21  chr21_36982102     AAsi    T    C        0      0        2 
  21  chr21_36982102     AKia    T    C        0      0        2 
  21  chr21_36982102     AOna    T    C        0      0        2 
  21  chr21_36982102     ASom    T    C        0      0        2 
  21  chr21_36982102     HCab    T    C        0      0        2 
  21  chr21_36982102     HPrz    T    C        0      0        2 
  21  chr21_36982102     ZBoe    T    C      0.5      1        2 
  21  chr21_36982102     ZGre    T    C        0      0        2 
  21  chr21_36982102     ZHar    T    C        0      0        2 
  21  chr21_36982102   Sample    T    C        0      0        2 
  21  chr21_37010666     AAsi    G    A        0      0        2 
  21  chr21_37010666     AKia    G    A        0      0        2 
  21  chr21_37010666     AOna    G    A        0      0        2 
  21  chr21_37010666     ASom    G    A        0      0        2 
  21  chr21_37010666     HCab    G    A        1      2        2 
  21  chr21_37010666     HPrz    G    A        1      2        2 
  21  chr21_37010666     ZBoe    G    A        0      0        2 
  21  chr21_37010666     ZGre    G    A        0      0        2 
  21  chr21_37010666     ZHar    G    A        0      0        2 
  21  chr21_37010666   Sample    G    A        1      2        2 
  21  chr21_37017836     AAsi    A    G      0.5      1        2 
  21  chr21_37017836     AKia    A    G        0      0        2 
  21  chr21_37017836     AOna    A    G        0      0        2 
  21  chr21_37017836     ASom    A    G        0      0        2 
  21  chr21_37017836     HCab    A    G        0      0        2 
  21  chr21_37017836     HPrz    A    G        0      0        2 
  21  chr21_37017836     ZBoe    A    G        0      0        2 
  21  chr21_37017836     ZGre    A    G        0      0        2 
  21  chr21_37017836     ZHar    A    G        0      0        2 
  21  chr21_37017836   Sample    A    G        0      0        2 
  21  chr21_37020278     AAsi    T    C        0      0        2 
  21  chr21_37020278     AKia    T    C        0      0        2 
  21  chr21_37020278     AOna    T    C        0      0        2 
  21  chr21_37020278     ASom    T    C        1      2        2 
  21  chr21_37020278     HCab    T    C        0      0        2 
  21  chr21_37020278     HPrz    T    C        0      0        2 
  21  chr21_37020278     ZBoe    T    C        0      0        2 
  21  chr21_37020278     ZGre    T    C        0      0        2 
  21  chr21_37020278     ZHar    T    C        0      0        2 
  21  chr21_37020278   Sample    T    C        0      0        2 
  21  chr21_37031685     AAsi    C    T        0      0        2 
  21  chr21_37031685     AKia    C    T        0      0        2 
  21  chr21_37031685     AOna    C    T        1      2        2 
  21  chr21_37031685     ASom    C    T        0      0        2 
  21  chr21_37031685     HCab    C    T        0      0        2 
  21  chr21_37031685     HPrz    C    T        0      0        2 
  21  chr21_37031685     ZBoe    C    T        0      0        2 
  21  chr21_37031685     ZGre    C    T        0      0        2 
  21  chr21_37031685     ZHar    C    T        0      0        2 
  21  chr21_37031685   Sample    C    T        0      0        2 
  21  chr21_37040025     AAsi    T    C        0      0        2 
  21  chr21_37040025     AKia    T    C        0      0        2 
  21  chr21_37040025     AOna    T    C        0      0        2 
  21  chr21_37040025     ASom    T    C        0      0        2 
  21  chr21_37040025     HCab    T    C        0      0        2 
  21  chr21_37040025     HPrz    T    C        0      0        2 
  21  chr21_37040025     ZBoe    T    C        0      0        2 
  21  chr21_37040025     ZGre    T    C        1      2        2 
  21  chr21_37040025     ZHar    T    C        0      0        2 
  21  chr21_37040025   Sample    T    C        0      0        2 
  21  chr21_37040945     AAsi    C    T        0      0        2 
  21  chr21_37040945     AKia    C    T        0      0        2 
  21  chr21_37040945     AOna    C    T        0      0        2 
  21  chr21_37040945     ASom    C    T        0      0        2 
  21  chr21_37040945     HCab    C    T        1      2        2 
  21  chr21_37040945     HPrz    C    T        1      2        2 
  21  chr21_37040945     ZBoe    C    T        0      0        2 
  21  chr21_37040945     ZGre    C    T        0      0        2 
  21  chr21_37040945     ZHar    C    T        0      0        2 
  21  chr21_37040945   Sample    C    T        1      2        2 
  21  chr21_37054773     AAsi    C    T        0      0        2 
  21  chr21_37054773     AKia    C    T        0      0        2 
  21  chr21_37054773     AOna    C    T        0      0        2 
  21  chr21_37054773     ASom    C    T        0      0        2 
  21  chr21_37054773     HCab    C    T        0      0        2 
  21  chr21_37054773     HPrz    C    T        0      0        2 
  21  chr21_37054773     ZBoe    C    T        1      2        2 
  21  chr21_37054773     ZGre    C    T        0      0        2 
  21  chr21_37054773     ZHar    C    T        0      0        2 
  21  chr21_37054773   Sample    C    T        0      0        2 
  21  chr21_37056705     AAsi    C    T        0      0        2 
  21  chr21_37056705     AKia    C    T        1      2        2 
  21  chr21_37056705     AOna    C    T        1      2        2 
  21  chr21_37056705     ASom    C    T        0      0        2 
  21  chr21_37056705     HCab    C    T        0      0        2 
  21  chr21_37056705     HPrz    C    T        0      0        2 
  21  chr21_37056705     ZBoe    C    T        0      0        2 
  21  chr21_37056705     ZGre    C    T        0      0        2 
  21  chr21_37056705     ZHar    C    T        0      0        2 
  21  chr21_37056705   Sample    C    T        0      0        2 
  21  chr21_37056738     AAsi    A    G        0      0        2 
  21  chr21_37056738     AKia    A    G        0      0        2 
  21  chr21_37056738     AOna    A    G        0      0        2 
  21  chr21_37056738     ASom    A    G        0      0        2 
  21  chr21_37056738     HCab    A    G        1      2        2 
  21  chr21_37056738     HPrz    A    G        1      2        2 
  21  chr21_37056738     ZBoe    A    G        0      0        2 
  21  chr21_37056738     ZGre    A    G        0      0        2 
  21  chr21_37056738     ZHar    A    G        0      0        2 
  21  chr21_37056738   Sample    A    G        1      2        2 
  21  chr21_37057775     AAsi    A    G        0      0        2 
  21  chr21_37057775     AKia    A    G        0      0        2 
  21  chr21_37057775     AOna    A    G        0      0        2 
  21  chr21_37057775     ASom    A    G        0      0        2 
  21  chr21_37057775     HCab    A    G        1      2        2 
  21  chr21_37057775     HPrz    A    G        1      2        2 
  21  chr21_37057775     ZBoe    A    G        0      0        2 
  21  chr21_37057775     ZGre    A    G        0      0        2 
  21  chr21_37057775     ZHar    A    G        0      0        2 
  21  chr21_37057775   Sample    A    G        1      2        2 
  21  chr21_37104353     AAsi    A    G        0      0        2 
  21  chr21_37104353     AKia    A    G        0      0        2 
  21  chr21_37104353     AOna    A    G        0      0        2 
  21  chr21_37104353     ASom    A    G        0      0        2 
  21  chr21_37104353     HCab    A    G        1      2        2 
  21  chr21_37104353     HPrz    A    G        1      2        2 
  21  chr21_37104353     ZBoe    A    G        0      0        2 
  21  chr21_37104353     ZGre    A    G        0      0        2 
  21  chr21_37104353     ZHar    A    G        0      0        2 
  21  chr21_37104353   Sample    A    G        1      2        2 
  21  chr21_37119870     AAsi    G    A        0      0        2 
  21  chr21_37119870     AKia    G    A        0      0        2 
  21  chr21_37119870     AOna    G    A        0      0        2 
  21  chr21_37119870     ASom    G    A        0      0        2 
  21  chr21_37119870     HCab    G    A        1      2        2 
  21  chr21_37119870     HPrz    G    A        1      2        2 
  21  chr21_37119870     ZBoe    G    A        0      0        2 
  21  chr21_37119870     ZGre    G    A        0      0        2 
  21  chr21_37119870     ZHar    G    A        0      0        2 
  21  chr21_37119870   Sample    G    A        1      2        2 
  21  chr21_37121189     AAsi    A    G      0.5      1        2 
  21  chr21_37121189     AKia    A    G        0      0        2 
  21  chr21_37121189     AOna    A    G        0      0        2 
  21  chr21_37121189     ASom    A    G        0      0        2 
  21  chr21_37121189     HCab    A    G        0      0        2 
  21  chr21_37121189     HPrz    A    G        0      0        2 
  21  chr21_37121189     ZBoe    A    G        0      0        2 
  21  chr21_37121189     ZGre    A    G        0      0        2 
  21  chr21_37121189     ZHar    A    G        0      0        2 
  21  chr21_37121189   Sample    A    G        0      0        2 
  21  chr21_37138878     AAsi    T    C        0      0        2 
  21  chr21_37138878     AKia    T    C        0      0        2 
  21  chr21_37138878     AOna    T    C        0      0        2 
  21  chr21_37138878     ASom    T    C        0      0        2 
  21  chr21_37138878     HCab    T    C        0      0        2 
  21  chr21_37138878     HPrz    T    C        0      0        2 
  21  chr21_37138878     ZBoe    T    C        0      0        2 
  21  chr21_37138878     ZGre    T    C        0      0        2 
  21  chr21_37138878     ZHar    T    C      0.5      1        2 
  21  chr21_37138878   Sample    T    C        0      0        2 
  21  chr21_37153271     AAsi    C    T        0      0        2 
  21  chr21_37153271     AKia    C    T        0      0        2 
  21  chr21_37153271     AOna    C    T        0      0        2 
  21  chr21_37153271     ASom    C    T        0      0        2 
  21  chr21_37153271     HCab    C    T        1      2        2 
  21  chr21_37153271     HPrz    C    T        1      2        2 
  21  chr21_37153271     ZBoe    C    T        0      0        2 
  21  chr21_37153271     ZGre    C    T        0      0        2 
  21  chr21_37153271     ZHar    C    T        0      0        2 
  21  chr21_37153271   Sample    C    T        1      2        2 
  21  chr21_37153484     AAsi    A    T        0      0        2 
  21  chr21_37153484     AKia    A    T        0      0        2 
  21  chr21_37153484     AOna    A    T        0      0        2 
  21  chr21_37153484     ASom    A    T        0      0        2 
  21  chr21_37153484     HCab    A    T        1      2        2 
  21  chr21_37153484     HPrz    A    T        1      2        2 
  21  chr21_37153484     ZBoe    A    T        0      0        2 
  21  chr21_37153484     ZGre    A    T        0      0        2 
  21  chr21_37153484     ZHar    A    T        0      0        2 
  21  chr21_37153484   Sample    A    T        1      2        2 
  21  chr21_37157040     AAsi    A    T        0      0        2 
  21  chr21_37157040     AKia    A    T        0      0        2 
  21  chr21_37157040     AOna    A    T        0      0        2 
  21  chr21_37157040     ASom    A    T        0      0        2 
  21  chr21_37157040     HCab    A    T        1      2        2 
  21  chr21_37157040     HPrz    A    T        1      2        2 
  21  chr21_37157040     ZBoe    A    T        0      0        2 
  21  chr21_37157040     ZGre    A    T        0      0        2 
  21  chr21_37157040     ZHar    A    T        0      0        2 
  21  chr21_37157040   Sample    A    T        1      2        2 
  21  chr21_37162891     AAsi    T    G        0      0        2 
  21  chr21_37162891     AKia    T    G        0      0        2 
  21  chr21_37162891     AOna    T    G        0      0        2 
  21  chr21_37162891     ASom    T    G        1      2        2 
  21  chr21_37162891     HCab    T    G        0      0        2 
  21  chr21_37162891     HPrz    T    G        0      0        2 
  21  chr21_37162891     ZBoe    T    G        0      0        2 
  21  chr21_37162891     ZGre    T    G        0      0        2 
  21  chr21_37162891     ZHar    T    G        0      0        2 
  21  chr21_37162891   Sample    T    G        0      0        2 
  21  chr21_37163403     AAsi    A    G        0      0        2 
  21  chr21_37163403     AKia    A    G        0      0        2 
  21  chr21_37163403     AOna    A    G        0      0        2 
  21  chr21_37163403     ASom    A    G        0      0        2 
  21  chr21_37163403     HCab    A    G        1      2        2 
  21  chr21_37163403     HPrz    A    G        0      0        2 
  21  chr21_37163403     ZBoe    A    G        0      0        2 
  21  chr21_37163403     ZGre    A    G        0      0        2 
  21  chr21_37163403     ZHar    A    G        0      0        2 
  21  chr21_37163403   Sample    A    G        0      0        2 
  21  chr21_37173449     AAsi    G    A        0      0        2 
  21  chr21_37173449     AKia    G    A        0      0        2 
  21  chr21_37173449     AOna    G    A        0      0        2 
  21  chr21_37173449     ASom    G    A        0      0        2 
  21  chr21_37173449     HCab    G    A        1      2        2 
  21  chr21_37173449     HPrz    G    A        0      0        2 
  21  chr21_37173449     ZBoe    G    A        0      0        2 
  21  chr21_37173449     ZGre    G    A        0      0        2 
  21  chr21_37173449     ZHar    G    A        0      0        2 
  21  chr21_37173449   Sample    G    A        0      0        2 
  21  chr21_37176845     AAsi    A    G        0      0        2 
  21  chr21_37176845     AKia    A    G        0      0        2 
  21  chr21_37176845     AOna    A    G        0      0        2 
  21  chr21_37176845     ASom    A    G        0      0        2 
  21  chr21_37176845     HCab    A    G        1      2        2 
  21  chr21_37176845     HPrz    A    G        1      2        2 
  21  chr21_37176845     ZBoe    A    G        0      0        2 
  21  chr21_37176845     ZGre    A    G        0      0        2 
  21  chr21_37176845     ZHar    A    G        0      0        2 
  21  chr21_37176845   Sample    A    G        0      0        2 
  21  chr21_37178682     AAsi    T    C        1      2        2 
  21  chr21_37178682     AKia    T    C        0      0        2 
  21  chr21_37178682     AOna    T    C        0      0        2 
  21  chr21_37178682     ASom    T    C        1      2        2 
  21  chr21_37178682     HCab    T    C        0      0        2 
  21  chr21_37178682     HPrz    T    C        0      0        2 
  21  chr21_37178682     ZBoe    T    C        0      0        2 
  21  chr21_37178682     ZGre    T    C        0      0        2 
  21  chr21_37178682     ZHar    T    C        0      0        2 
  21  chr21_37178682   Sample    T    C        0      0        2 
  21  chr21_37182000     AAsi    T    C        0      0        2 
  21  chr21_37182000     AKia    T    C        0      0        2 
  21  chr21_37182000     AOna    T    C        0      0        2 
  21  chr21_37182000     ASom    T    C        0      0        2 
  21  chr21_37182000     HCab    T    C        0      0        2 
  21  chr21_37182000     HPrz    T    C      0.5      1        2 
  21  chr21_37182000     ZBoe    T    C        0      0        2 
  21  chr21_37182000     ZGre    T    C        0      0        2 
  21  chr21_37182000     ZHar    T    C        0      0        2 
  21  chr21_37182000   Sample    T    C        0      0        2 
  21  chr21_37184600     AAsi    C    T        0      0        2 
  21  chr21_37184600     AKia    C    T        1      2        2 
  21  chr21_37184600     AOna    C    T        0      0        2 
  21  chr21_37184600     ASom    C    T        0      0        2 
  21  chr21_37184600     HCab    C    T        0      0        2 
  21  chr21_37184600     HPrz    C    T        0      0        2 
  21  chr21_37184600     ZBoe    C    T        0      0        2 
  21  chr21_37184600     ZGre    C    T        0      0        2 
  21  chr21_37184600     ZHar    C    T        0      0        2 
  21  chr21_37184600   Sample    C    T        0      0        2 
  21  chr21_37234901     AAsi    C    T        0      0        2 
  21  chr21_37234901     AKia    C    T        0      0        2 
  21  chr21_37234901     AOna    C    T        0      0        2 
  21  chr21_37234901     ASom    C    T        0      0        2 
  21  chr21_37234901     HCab    C    T        1      2        2 
  21  chr21_37234901     HPrz    C    T        1      2        2 
  21  chr21_37234901     ZBoe    C    T        0      0        2 
  21  chr21_37234901     ZGre    C    T        0      0        2 
  21  chr21_37234901     ZHar    C    T        0      0        2 
  21  chr21_37234901   Sample    C    T        1      2        2 
  21  chr21_37237841     AAsi    A    G        1      2        2 
  21  chr21_37237841     AKia    A    G        0      0        2 
  21  chr21_37237841     AOna    A    G        0      0        2 
  21  chr21_37237841     ASom    A    G        1      2        2 
  21  chr21_37237841     HCab    A    G        0      0        2 
  21  chr21_37237841     HPrz    A    G        0      0        2 
  21  chr21_37237841     ZBoe    A    G        0      0        2 
  21  chr21_37237841     ZGre    A    G        0      0        2 
  21  chr21_37237841     ZHar    A    G        0      0        2 
  21  chr21_37237841   Sample    A    G        0      0        2 
  21  chr21_37241802     AAsi    A    T        0      0        2 
  21  chr21_37241802     AKia    A    T        0      0        2 
  21  chr21_37241802     AOna    A    T        0      0        2 
  21  chr21_37241802     ASom    A    T        0      0        2 
  21  chr21_37241802     HCab    A    T      0.5      1        2 
  21  chr21_37241802     HPrz    A    T        0      0        2 
  21  chr21_37241802     ZBoe    A    T        0      0        2 
  21  chr21_37241802     ZGre    A    T        0      0        2 
  21  chr21_37241802     ZHar    A    T        0      0        2 
  21  chr21_37241802   Sample    A    T        0      0        2 
  21  chr21_37250241     AAsi    A    G        0      0        2 
  21  chr21_37250241     AKia    A    G        0      0        2 
  21  chr21_37250241     AOna    A    G        0      0        2 
  21  chr21_37250241     ASom    A    G        0      0        2 
  21  chr21_37250241     HCab    A    G        1      2        2 
  21  chr21_37250241     HPrz    A    G        1      2        2 
  21  chr21_37250241     ZBoe    A    G        0      0        2 
  21  chr21_37250241     ZGre    A    G        0      0        2 
  21  chr21_37250241     ZHar    A    G        0      0        2 
  21  chr21_37250241   Sample    A    G        1      2        2 
  21  chr21_37257466     AAsi    T    G        0      0        2 
  21  chr21_37257466     AKia    T    G        0      0        2 
  21  chr21_37257466     AOna    T    G        0      0        2 
  21  chr21_37257466     ASom    T    G        0      0        2 
  21  chr21_37257466     HCab    T    G        1      2        2 
  21  chr21_37257466     HPrz    T    G        1      2        2 
  21  chr21_37257466     ZBoe    T    G        0      0        2 
  21  chr21_37257466     ZGre    T    G        0      0        2 
  21  chr21_37257466     ZHar    T    G        0      0        2 
  21  chr21_37257466   Sample    T    G        1      2        2 
  21  chr21_37257485     AAsi    T    C        0      0        2 
  21  chr21_37257485     AKia    T    C        0      0        2 
  21  chr21_37257485     AOna    T    C        0      0        2 
  21  chr21_37257485     ASom    T    C        0      0        2 
  21  chr21_37257485     HCab    T    C        1      2        2 
  21  chr21_37257485     HPrz    T    C        1      2        2 
  21  chr21_37257485     ZBoe    T    C        0      0        2 
  21  chr21_37257485     ZGre    T    C        0      0        2 
  21  chr21_37257485     ZHar    T    C        0      0        2 
  21  chr21_37257485   Sample    T    C        1      2        2 
  21  chr21_37261739     AAsi    C    T        0      0        2 
  21  chr21_37261739     AKia    C    T        0      0        2 
  21  chr21_37261739     AOna    C    T        0      0        2 
  21  chr21_37261739     ASom    C    T        0      0        2 
  21  chr21_37261739     HCab    C    T        0      0        2 
  21  chr21_37261739     HPrz    C    T        0      0        2 
  21  chr21_37261739     ZBoe    C    T      0.5      1        2 
  21  chr21_37261739     ZGre    C    T        0      0        2 
  21  chr21_37261739     ZHar    C    T        0      0        2 
  21  chr21_37261739   Sample    C    T        0      0        2 
  21  chr21_37264736     AAsi    G    A        0      0        2 
  21  chr21_37264736     AKia    G    A        0      0        2 
  21  chr21_37264736     AOna    G    A        0      0        2 
  21  chr21_37264736     ASom    G    A        0      0        2 
  21  chr21_37264736     HCab    G    A        1      2        2 
  21  chr21_37264736     HPrz    G    A        1      2        2 
  21  chr21_37264736     ZBoe    G    A        0      0        2 
  21  chr21_37264736     ZGre    G    A        0      0        2 
  21  chr21_37264736     ZHar    G    A        0      0        2 
  21  chr21_37264736   Sample    G    A        1      2        2 
  21  chr21_37268495     AAsi    C    A        0      0        2 
  21  chr21_37268495     AKia    C    A        0      0        2 
  21  chr21_37268495     AOna    C    A        1      2        2 
  21  chr21_37268495     ASom    C    A        0      0        2 
  21  chr21_37268495     HCab    C    A        0      0        2 
  21  chr21_37268495     HPrz    C    A        0      0        2 
  21  chr21_37268495     ZBoe    C    A        0      0        2 
  21  chr21_37268495     ZGre    C    A        0      0        2 
  21  chr21_37268495     ZHar    C    A        0      0        2 
  21  chr21_37268495   Sample    C    A        0      0        2 
  21  chr21_37269475     AAsi    T    A        0      0        2 
  21  chr21_37269475     AKia    T    A        1      2        2 
  21  chr21_37269475     AOna    T    A        0      0        2 
  21  chr21_37269475     ASom    T    A        0      0        2 
  21  chr21_37269475     HCab    T    A        0      0        2 
  21  chr21_37269475     HPrz    T    A        0      0        2 
  21  chr21_37269475     ZBoe    T    A        0      0        2 
  21  chr21_37269475     ZGre    T    A        0      0        2 
  21  chr21_37269475     ZHar    T    A        0      0        2 
  21  chr21_37269475   Sample    T    A        0      0        2 
  21  chr21_37296434     AAsi    T    C        0      0        2 
  21  chr21_37296434     AKia    T    C        0      0        2 
  21  chr21_37296434     AOna    T    C        0      0        2 
  21  chr21_37296434     ASom    T    C        0      0        2 
  21  chr21_37296434     HCab    T    C        0      0        2 
  21  chr21_37296434     HPrz    T    C        1      2        2 
  21  chr21_37296434     ZBoe    T    C        0      0        2 
  21  chr21_37296434     ZGre    T    C        0      0        2 
  21  chr21_37296434     ZHar    T    C        0      0        2 
  21  chr21_37296434   Sample    T    C        0      0        2 
  21  chr21_37298147     AAsi    C    T        0      0        2 
  21  chr21_37298147     AKia    C    T        0      0        2 
  21  chr21_37298147     AOna    C    T        0      0        2 
  21  chr21_37298147     ASom    C    T        0      0        2 
  21  chr21_37298147     HCab    C    T        1      2        2 
  21  chr21_37298147     HPrz    C    T        0      0        2 
  21  chr21_37298147     ZBoe    C    T        0      0        2 
  21  chr21_37298147     ZGre    C    T        0      0        2 
  21  chr21_37298147     ZHar    C    T        0      0        2 
  21  chr21_37298147   Sample    C    T        1      2        2 
  21  chr21_37299461     AAsi    T    G        0      0        2 
  21  chr21_37299461     AKia    T    G        0      0        2 
  21  chr21_37299461     AOna    T    G        0      0        2 
  21  chr21_37299461     ASom    T    G        0      0        2 
  21  chr21_37299461     HCab    T    G        1      2        2 
  21  chr21_37299461     HPrz    T    G        1      2        2 
  21  chr21_37299461     ZBoe    T    G        0      0        2 
  21  chr21_37299461     ZGre    T    G        0      0        2 
  21  chr21_37299461     ZHar    T    G        0      0        2 
  21  chr21_37299461   Sample    T    G        1      2        2 
  21  chr21_37316344     AAsi    T    C        0      0        2 
  21  chr21_37316344     AKia    T    C        0      0        2 
  21  chr21_37316344     AOna    T    C        0      0        2 
  21  chr21_37316344     ASom    T    C        0      0        2 
  21  chr21_37316344     HCab    T    C        1      2        2 
  21  chr21_37316344     HPrz    T    C        1      2        2 
  21  chr21_37316344     ZBoe    T    C        0      0        2 
  21  chr21_37316344     ZGre    T    C        0      0        2 
  21  chr21_37316344     ZHar    T    C        0      0        2 
  21  chr21_37316344   Sample    T    C        1      2        2 
  21  chr21_37324054     AAsi    T    C        0      0        2 
  21  chr21_37324054     AKia    T    C        0      0        2 
  21  chr21_37324054     AOna    T    C        0      0        2 
  21  chr21_37324054     ASom    T    C        0      0        2 
  21  chr21_37324054     HCab    T    C        1      2        2 
  21  chr21_37324054     HPrz    T    C        1      2        2 
  21  chr21_37324054     ZBoe    T    C        0      0        2 
  21  chr21_37324054     ZGre    T    C        0      0        2 
  21  chr21_37324054     ZHar    T    C        0      0        2 
  21  chr21_37324054   Sample    T    C        1      2        2 
  21  chr21_37337912     AAsi    A    T        0      0        2 
  21  chr21_37337912     AKia    A    T        0      0        2 
  21  chr21_37337912     AOna    A    T        0      0        2 
  21  chr21_37337912     ASom    A    T        0      0        2 
  21  chr21_37337912     HCab    A    T        1      2        2 
  21  chr21_37337912     HPrz    A    T        1      2        2 
  21  chr21_37337912     ZBoe    A    T        0      0        2 
  21  chr21_37337912     ZGre    A    T        0      0        2 
  21  chr21_37337912     ZHar    A    T        0      0        2 
  21  chr21_37337912   Sample    A    T        1      2        2 
  21  chr21_37343078     AAsi    C    G        0      0        2 
  21  chr21_37343078     AKia    C    G        0      0        2 
  21  chr21_37343078     AOna    C    G        0      0        2 
  21  chr21_37343078     ASom    C    G        0      0        2 
  21  chr21_37343078     HCab    C    G      0.5      1        2 
  21  chr21_37343078     HPrz    C    G      0.5      1        2 
  21  chr21_37343078     ZBoe    C    G        0      0        2 
  21  chr21_37343078     ZGre    C    G        0      0        2 
  21  chr21_37343078     ZHar    C    G        0      0        2 
  21  chr21_37343078   Sample    C    G        1      2        2 
  21  chr21_37346407     AAsi    C    G        0      0        2 
  21  chr21_37346407     AKia    C    G        0      0        2 
  21  chr21_37346407     AOna    C    G        0      0        2 
  21  chr21_37346407     ASom    C    G        0      0        2 
  21  chr21_37346407     HCab    C    G        1      2        2 
  21  chr21_37346407     HPrz    C    G        1      2        2 
  21  chr21_37346407     ZBoe    C    G        0      0        2 
  21  chr21_37346407     ZGre    C    G        0      0        2 
  21  chr21_37346407     ZHar    C    G        0      0        2 
  21  chr21_37346407   Sample    C    G        1      2        2 
  21  chr21_37357818     AAsi    C    T        0      0        2 
  21  chr21_37357818     AKia    C    T        0      0        2 
  21  chr21_37357818     AOna    C    T        0      0        2 
  21  chr21_37357818     ASom    C    T        0      0        2 
  21  chr21_37357818     HCab    C    T        1      2        2 
  21  chr21_37357818     HPrz    C    T        1      2        2 
  21  chr21_37357818     ZBoe    C    T        0      0        2 
  21  chr21_37357818     ZGre    C    T        0      0        2 
  21  chr21_37357818     ZHar    C    T        0      0        2 
  21  chr21_37357818   Sample    C    T        1      2        2 
  21  chr21_37359437     AAsi    G    A        0      0        2 
  21  chr21_37359437     AKia    G    A        0      0        2 
  21  chr21_37359437     AOna    G    A        0      0        2 
  21  chr21_37359437     ASom    G    A        0      0        2 
  21  chr21_37359437     HCab    G    A      0.5      1        2 
  21  chr21_37359437     HPrz    G    A      0.5      1        2 
  21  chr21_37359437     ZBoe    G    A        0      0        2 
  21  chr21_37359437     ZGre    G    A        0      0        2 
  21  chr21_37359437     ZHar    G    A        0      0        2 
  21  chr21_37359437   Sample    G    A        1      2        2 
  21  chr21_37365783     AAsi    A    G        0      0        2 
  21  chr21_37365783     AKia    A    G        1      2        2 
  21  chr21_37365783     AOna    A    G        1      2        2 
  21  chr21_37365783     ASom    A    G        0      0        2 
  21  chr21_37365783     HCab    A    G        0      0        2 
  21  chr21_37365783     HPrz    A    G        0      0        2 
  21  chr21_37365783     ZBoe    A    G        0      0        2 
  21  chr21_37365783     ZGre    A    G        0      0        2 
  21  chr21_37365783     ZHar    A    G        0      0        2 
  21  chr21_37365783   Sample    A    G        0      0        2 
  21  chr21_37365994     AAsi    G    A        0      0        2 
  21  chr21_37365994     AKia    G    A        0      0        2 
  21  chr21_37365994     AOna    G    A        0      0        2 
  21  chr21_37365994     ASom    G    A        0      0        2 
  21  chr21_37365994     HCab    G    A        0      0        2 
  21  chr21_37365994     HPrz    G    A        0      0        2 
  21  chr21_37365994     ZBoe    G    A        0      0        2 
  21  chr21_37365994     ZGre    G    A        0      0        2 
  21  chr21_37365994     ZHar    G    A      0.5      1        2 
  21  chr21_37365994   Sample    G    A        0      0        2 
  21  chr21_37368524     AAsi    G    A        0      0        2 
  21  chr21_37368524     AKia    G    A        0      0        2 
  21  chr21_37368524     AOna    G    A        0      0        2 
  21  chr21_37368524     ASom    G    A        0      0        2 
  21  chr21_37368524     HCab    G    A        1      2        2 
  21  chr21_37368524     HPrz    G    A        1      2        2 
  21  chr21_37368524     ZBoe    G    A        0      0        2 
  21  chr21_37368524     ZGre    G    A        0      0        2 
  21  chr21_37368524     ZHar    G    A        0      0        2 
  21  chr21_37368524   Sample    G    A        1      2        2 
  21  chr21_37368860     AAsi    C    G        0      0        2 
  21  chr21_37368860     AKia    C    G      0.5      1        2 
  21  chr21_37368860     AOna    C    G        1      2        2 
  21  chr21_37368860     ASom    C    G        0      0        2 
  21  chr21_37368860     HCab    C    G        0      0        2 
  21  chr21_37368860     HPrz    C    G        0      0        2 
  21  chr21_37368860     ZBoe    C    G        0      0        2 
  21  chr21_37368860     ZGre    C    G        0      0        2 
  21  chr21_37368860     ZHar    C    G        0      0        2 
  21  chr21_37368860   Sample    C    G        0      0        2 
  21  chr21_37370464     AAsi    G    C        0      0        2 
  21  chr21_37370464     AKia    G    C        0      0        2 
  21  chr21_37370464     AOna    G    C        0      0        2 
  21  chr21_37370464     ASom    G    C        0      0        2 
  21  chr21_37370464     HCab    G    C        1      2        2 
  21  chr21_37370464     HPrz    G    C        1      2        2 
  21  chr21_37370464     ZBoe    G    C        0      0        2 
  21  chr21_37370464     ZGre    G    C        0      0        2 
  21  chr21_37370464     ZHar    G    C        0      0        2 
  21  chr21_37370464   Sample    G    C        1      2        2 
  21  chr21_37391071     AAsi    G    A        0      0        2 
  21  chr21_37391071     AKia    G    A        0      0        2 
  21  chr21_37391071     AOna    G    A        0      0        2 
  21  chr21_37391071     ASom    G    A        0      0        2 
  21  chr21_37391071     HCab    G    A        1      2        2 
  21  chr21_37391071     HPrz    G    A        1      2        2 
  21  chr21_37391071     ZBoe    G    A        0      0        2 
  21  chr21_37391071     ZGre    G    A        0      0        2 
  21  chr21_37391071     ZHar    G    A        0      0        2 
  21  chr21_37391071   Sample    G    A        1      2        2 
  21  chr21_37393524     AAsi    T    C        0      0        2 
  21  chr21_37393524     AKia    T    C        0      0        2 
  21  chr21_37393524     AOna    T    C        0      0        2 
  21  chr21_37393524     ASom    T    C        0      0        2 
  21  chr21_37393524     HCab    T    C        1      2        2 
  21  chr21_37393524     HPrz    T    C        1      2        2 
  21  chr21_37393524     ZBoe    T    C        0      0        2 
  21  chr21_37393524     ZGre    T    C        0      0        2 
  21  chr21_37393524     ZHar    T    C        0      0        2 
  21  chr21_37393524   Sample    T    C        1      2        2 
  21  chr21_37393563     AAsi    T    C        0      0        2 
  21  chr21_37393563     AKia    T    C        1      2        2 
  21  chr21_37393563     AOna    T    C      0.5      1        2 
  21  chr21_37393563     ASom    T    C        0      0        2 
  21  chr21_37393563     HCab    T    C        1      2        2 
  21  chr21_37393563     HPrz    T    C        1      2        2 
  21  chr21_37393563     ZBoe    T    C        0      0        2 
  21  chr21_37393563     ZGre    T    C        0      0        2 
  21  chr21_37393563     ZHar    T    C        0      0        2 
  21  chr21_37393563   Sample    T    C        1      2        2 
  21  chr21_37399038     AAsi    G    A        0      0        2 
  21  chr21_37399038     AKia    G    A        0      0        2 
  21  chr21_37399038     AOna    G    A        0      0        2 
  21  chr21_37399038     ASom    G    A        0      0        2 
  21  chr21_37399038     HCab    G    A        0      0        2 
  21  chr21_37399038     HPrz    G    A        0      0        2 
  21  chr21_37399038     ZBoe    G    A        0      0        2 
  21  chr21_37399038     ZGre    G    A        1      2        2 
  21  chr21_37399038     ZHar    G    A        0      0        2 
  21  chr21_37399038   Sample    G    A        0      0        2 
  21  chr21_37426408     AAsi    C    T        0      0        2 
  21  chr21_37426408     AKia    C    T        0      0        2 
  21  chr21_37426408     AOna    C    T        0      0        2 
  21  chr21_37426408     ASom    C    T        0      0        2 
  21  chr21_37426408     HCab    C    T        1      2        2 
  21  chr21_37426408     HPrz    C    T        1      2        2 
  21  chr21_37426408     ZBoe    C    T        0      0        2 
  21  chr21_37426408     ZGre    C    T        0      0        2 
  21  chr21_37426408     ZHar    C    T        0      0        2 
  21  chr21_37426408   Sample    C    T        1      2        2 
  21  chr21_37429778     AAsi    A    C        0      0        2 
  21  chr21_37429778     AKia    A    C        0      0        2 
  21  chr21_37429778     AOna    A    C        0      0        2 
  21  chr21_37429778     ASom    A    C        0      0        2 
  21  chr21_37429778     HCab    A    C        0      0        2 
  21  chr21_37429778     HPrz    A    C        0      0        2 
  21  chr21_37429778     ZBoe    A    C      0.5      1        2 
  21  chr21_37429778     ZGre    A    C        0      0        2 
  21  chr21_37429778     ZHar    A    C        0      0        2 
  21  chr21_37429778   Sample    A    C        0      0        2 
  21  chr21_37434960     AAsi    C    A        1      2        2 
  21  chr21_37434960     AKia    C    A        0      0        2 
  21  chr21_37434960     AOna    C    A        0      0        2 
  21  chr21_37434960     ASom    C    A        1      2        2 
  21  chr21_37434960     HCab    C    A        0      0        2 
  21  chr21_37434960     HPrz    C    A        0      0        2 
  21  chr21_37434960     ZBoe    C    A        0      0        2 
  21  chr21_37434960     ZGre    C    A        0      0        2 
  21  chr21_37434960     ZHar    C    A        0      0        2 
  21  chr21_37434960   Sample    C    A        0      0        2 
  21  chr21_37446504     AAsi    T    C        0      0        2 
  21  chr21_37446504     AKia    T    C        0      0        2 
  21  chr21_37446504     AOna    T    C        0      0        2 
  21  chr21_37446504     ASom    T    C        0      0        2 
  21  chr21_37446504     HCab    T    C        1      2        2 
  21  chr21_37446504     HPrz    T    C        1      2        2 
  21  chr21_37446504     ZBoe    T    C        0      0        2 
  21  chr21_37446504     ZGre    T    C        0      0        2 
  21  chr21_37446504     ZHar    T    C        0      0        2 
  21  chr21_37446504   Sample    T    C        1      2        2 
  21  chr21_37448841     AAsi    A    C        0      0        2 
  21  chr21_37448841     AKia    A    C        0      0        2 
  21  chr21_37448841     AOna    A    C        0      0        2 
  21  chr21_37448841     ASom    A    C        0      0        2 
  21  chr21_37448841     HCab    A    C        1      2        2 
  21  chr21_37448841     HPrz    A    C        1      2        2 
  21  chr21_37448841     ZBoe    A    C        0      0        2 
  21  chr21_37448841     ZGre    A    C        0      0        2 
  21  chr21_37448841     ZHar    A    C        0      0        2 
  21  chr21_37448841   Sample    A    C        1      2        2 
  21  chr21_37449443     AAsi    C    T        1      2        2 
  21  chr21_37449443     AKia    C    T        0      0        2 
  21  chr21_37449443     AOna    C    T        0      0        2 
  21  chr21_37449443     ASom    C    T        1      2        2 
  21  chr21_37449443     HCab    C    T        1      2        2 
  21  chr21_37449443     HPrz    C    T        1      2        2 
  21  chr21_37449443     ZBoe    C    T        0      0        2 
  21  chr21_37449443     ZGre    C    T        0      0        2 
  21  chr21_37449443     ZHar    C    T        0      0        2 
  21  chr21_37449443   Sample    C    T        1      2        2 
  21  chr21_37453945     AAsi    G    C        0      0        2 
  21  chr21_37453945     AKia    G    C        0      0        2 
  21  chr21_37453945     AOna    G    C        0      0        2 
  21  chr21_37453945     ASom    G    C        0      0        2 
  21  chr21_37453945     HCab    G    C        1      2        2 
  21  chr21_37453945     HPrz    G    C        1      2        2 
  21  chr21_37453945     ZBoe    G    C        0      0        2 
  21  chr21_37453945     ZGre    G    C        0      0        2 
  21  chr21_37453945     ZHar    G    C        0      0        2 
  21  chr21_37453945   Sample    G    C        1      2        2 
  21  chr21_37462656     AAsi    G    T        0      0        2 
  21  chr21_37462656     AKia    G    T        0      0        2 
  21  chr21_37462656     AOna    G    T        0      0        2 
  21  chr21_37462656     ASom    G    T        0      0        2 
  21  chr21_37462656     HCab    G    T        1      2        2 
  21  chr21_37462656     HPrz    G    T      0.5      1        2 
  21  chr21_37462656     ZBoe    G    T        0      0        2 
  21  chr21_37462656     ZGre    G    T        0      0        2 
  21  chr21_37462656     ZHar    G    T        0      0        2 
  21  chr21_37462656   Sample    G    T        1      2        2 
  21  chr21_37465590     AAsi    T    A        0      0        2 
  21  chr21_37465590     AKia    T    A        0      0        2 
  21  chr21_37465590     AOna    T    A        0      0        2 
  21  chr21_37465590     ASom    T    A        0      0        2 
  21  chr21_37465590     HCab    T    A        1      2        2 
  21  chr21_37465590     HPrz    T    A      0.5      1        2 
  21  chr21_37465590     ZBoe    T    A        0      0        2 
  21  chr21_37465590     ZGre    T    A        0      0        2 
  21  chr21_37465590     ZHar    T    A        0      0        2 
  21  chr21_37465590   Sample    T    A        1      2        2 
  21  chr21_37471368     AAsi    A    C        0      0        2 
  21  chr21_37471368     AKia    A    C        0      0        2 
  21  chr21_37471368     AOna    A    C        0      0        2 
  21  chr21_37471368     ASom    A    C        0      0        2 
  21  chr21_37471368     HCab    A    C      0.5      1        2 
  21  chr21_37471368     HPrz    A    C        0      0        2 
  21  chr21_37471368     ZBoe    A    C        0      0        2 
  21  chr21_37471368     ZGre    A    C        0      0        2 
  21  chr21_37471368     ZHar    A    C        0      0        2 
  21  chr21_37471368   Sample    A    C        0      0        2 
  21  chr21_37474935     AAsi    T    C        0      0        2 
  21  chr21_37474935     AKia    T    C        0      0        2 
  21  chr21_37474935     AOna    T    C        0      0        2 
  21  chr21_37474935     ASom    T    C        0      0        2 
  21  chr21_37474935     HCab    T    C        0      0        2 
  21  chr21_37474935     HPrz    T    C        0      0        2 
  21  chr21_37474935     ZBoe    T    C        1      2        2 
  21  chr21_37474935     ZGre    T    C        0      0        2 
  21  chr21_37474935     ZHar    T    C        0      0        2 
  21  chr21_37474935   Sample    T    C        0      0        2 
  21  chr21_37510759     AAsi    G    A        0      0        2 
  21  chr21_37510759     AKia    G    A        0      0        2 
  21  chr21_37510759     AOna    G    A        0      0        2 
  21  chr21_37510759     ASom    G    A        0      0        2 
  21  chr21_37510759     HCab    G    A      0.5      1        2 
  21  chr21_37510759     HPrz    G    A        0      0        2 
  21  chr21_37510759     ZBoe    G    A        0      0        2 
  21  chr21_37510759     ZGre    G    A        0      0        2 
  21  chr21_37510759     ZHar    G    A        0      0        2 
  21  chr21_37510759   Sample    G    A        0      0        2 
  21  chr21_37522843     AAsi    A    G        0      0        2 
  21  chr21_37522843     AKia    A    G        0      0        2 
  21  chr21_37522843     AOna    A    G        0      0        2 
  21  chr21_37522843     ASom    A    G        0      0        2 
  21  chr21_37522843     HCab    A    G        1      2        2 
  21  chr21_37522843     HPrz    A    G        1      2        2 
  21  chr21_37522843     ZBoe    A    G        0      0        2 
  21  chr21_37522843     ZGre    A    G        0      0        2 
  21  chr21_37522843     ZHar    A    G        0      0        2 
  21  chr21_37522843   Sample    A    G        1      2        2 
  21  chr21_37523824     AAsi    A    G        0      0        2 
  21  chr21_37523824     AKia    A    G        0      0        2 
  21  chr21_37523824     AOna    A    G        0      0        2 
  21  chr21_37523824     ASom    A    G        1      2        2 
  21  chr21_37523824     HCab    A    G        0      0        2 
  21  chr21_37523824     HPrz    A    G        0      0        2 
  21  chr21_37523824     ZBoe    A    G        0      0        2 
  21  chr21_37523824     ZGre    A    G        0      0        2 
  21  chr21_37523824     ZHar    A    G        0      0        2 
  21  chr21_37523824   Sample    A    G        0      0        2 
  21  chr21_37541306     AAsi    C    T        1      2        2 
  21  chr21_37541306     AKia    C    T        0      0        2 
  21  chr21_37541306     AOna    C    T        0      0        2 
  21  chr21_37541306     ASom    C    T        1      2        2 
  21  chr21_37541306     HCab    C    T        0      0        2 
  21  chr21_37541306     HPrz    C    T        0      0        2 
  21  chr21_37541306     ZBoe    C    T        0      0        2 
  21  chr21_37541306     ZGre    C    T        0      0        2 
  21  chr21_37541306     ZHar    C    T        0      0        2 
  21  chr21_37541306   Sample    C    T        0      0        2 
  21  chr21_37548714     AAsi    T    G        0      0        2 
  21  chr21_37548714     AKia    T    G        0      0        2 
  21  chr21_37548714     AOna    T    G        0      0        2 
  21  chr21_37548714     ASom    T    G        0      0        2 
  21  chr21_37548714     HCab    T    G        0      0        2 
  21  chr21_37548714     HPrz    T    G        0      0        2 
  21  chr21_37548714     ZBoe    T    G        0      0        2 
  21  chr21_37548714     ZGre    T    G        0      0        2 
  21  chr21_37548714     ZHar    T    G      0.5      1        2 
  21  chr21_37548714   Sample    T    G        0      0        2 
  21  chr21_37549237     AAsi    T    G        0      0        2 
  21  chr21_37549237     AKia    T    G        1      2        2 
  21  chr21_37549237     AOna    T    G        0      0        2 
  21  chr21_37549237     ASom    T    G        0      0        2 
  21  chr21_37549237     HCab    T    G        0      0        2 
  21  chr21_37549237     HPrz    T    G        0      0        2 
  21  chr21_37549237     ZBoe    T    G      0.5      1        2 
  21  chr21_37549237     ZGre    T    G        0      0        2 
  21  chr21_37549237     ZHar    T    G        1      2        2 
  21  chr21_37549237   Sample    T    G        0      0        2 
  21  chr21_37551417     AAsi    C    T        0      0        2 
  21  chr21_37551417     AKia    C    T        0      0        2 
  21  chr21_37551417     AOna    C    T        0      0        2 
  21  chr21_37551417     ASom    C    T        0      0        2 
  21  chr21_37551417     HCab    C    T        0      0        2 
  21  chr21_37551417     HPrz    C    T        0      0        2 
  21  chr21_37551417     ZBoe    C    T      0.5      1        2 
  21  chr21_37551417     ZGre    C    T        0      0        2 
  21  chr21_37551417     ZHar    C    T        0      0        2 
  21  chr21_37551417   Sample    C    T        0      0        2 
  21  chr21_37553228     AAsi    G    T        0      0        2 
  21  chr21_37553228     AKia    G    T        0      0        2 
  21  chr21_37553228     AOna    G    T      0.5      1        2 
  21  chr21_37553228     ASom    G    T        0      0        2 
  21  chr21_37553228     HCab    G    T        1      2        2 
  21  chr21_37553228     HPrz    G    T        1      2        2 
  21  chr21_37553228     ZBoe    G    T        0      0        2 
  21  chr21_37553228     ZGre    G    T        0      0        2 
  21  chr21_37553228     ZHar    G    T        0      0        2 
  21  chr21_37553228   Sample    G    T        1      2        2 
  21  chr21_37560474     AAsi    G    C        0      0        2 
  21  chr21_37560474     AKia    G    C        0      0        2 
  21  chr21_37560474     AOna    G    C        0      0        2 
  21  chr21_37560474     ASom    G    C        0      0        2 
  21  chr21_37560474     HCab    G    C        0      0        2 
  21  chr21_37560474     HPrz    G    C        0      0        2 
  21  chr21_37560474     ZBoe    G    C        0      0        2 
  21  chr21_37560474     ZGre    G    C        0      0        2 
  21  chr21_37560474     ZHar    G    C        1      2        2 
  21  chr21_37560474   Sample    G    C        0      0        2 
  21  chr21_37563453     AAsi    C    T        1      2        2 
  21  chr21_37563453     AKia    C    T        0      0        2 
  21  chr21_37563453     AOna    C    T        0      0        2 
  21  chr21_37563453     ASom    C    T        0      0        2 
  21  chr21_37563453     HCab    C    T        0      0        2 
  21  chr21_37563453     HPrz    C    T        0      0        2 
  21  chr21_37563453     ZBoe    C    T        0      0        2 
  21  chr21_37563453     ZGre    C    T        0      0        2 
  21  chr21_37563453     ZHar    C    T        0      0        2 
  21  chr21_37563453   Sample    C    T        0      0        2 
  21  chr21_37567110     AAsi    A    G        1      2        2 
  21  chr21_37567110     AKia    A    G        0      0        2 
  21  chr21_37567110     AOna    A    G        0      0        2 
  21  chr21_37567110     ASom    A    G        0      0        2 
  21  chr21_37567110     HCab    A    G        0      0        2 
  21  chr21_37567110     HPrz    A    G        0      0        2 
  21  chr21_37567110     ZBoe    A    G        0      0        2 
  21  chr21_37567110     ZGre    A    G        0      0        2 
  21  chr21_37567110     ZHar    A    G        0      0        2 
  21  chr21_37567110   Sample    A    G        0      0        2 
  21  chr21_37579692     AAsi    T    C        0      0        2 
  21  chr21_37579692     AKia    T    C        0      0        2 
  21  chr21_37579692     AOna    T    C      0.5      1        2 
  21  chr21_37579692     ASom    T    C        0      0        2 
  21  chr21_37579692     HCab    T    C        0      0        2 
  21  chr21_37579692     HPrz    T    C        0      0        2 
  21  chr21_37579692     ZBoe    T    C        1      2        2 
  21  chr21_37579692     ZGre    T    C        1      2        2 
  21  chr21_37579692     ZHar    T    C        1      2        2 
  21  chr21_37579692   Sample    T    C        0      0        2 
  21  chr21_37583365     AAsi    G    T        0      0        2 
  21  chr21_37583365     AKia    G    T        0      0        2 
  21  chr21_37583365     AOna    G    T        0      0        2 
  21  chr21_37583365     ASom    G    T        0      0        2 
  21  chr21_37583365     HCab    G    T        1      2        2 
  21  chr21_37583365     HPrz    G    T        1      2        2 
  21  chr21_37583365     ZBoe    G    T        0      0        2 
  21  chr21_37583365     ZGre    G    T        0      0        2 
  21  chr21_37583365     ZHar    G    T        0      0        2 
  21  chr21_37583365   Sample    G    T        1      2        2 
  21  chr21_37584121     AAsi    C    A        0      0        2 
  21  chr21_37584121     AKia    C    A        0      0        2 
  21  chr21_37584121     AOna    C    A        0      0        2 
  21  chr21_37584121     ASom    C    A        0      0        2 
  21  chr21_37584121     HCab    C    A        0      0        2 
  21  chr21_37584121     HPrz    C    A        0      0        2 
  21  chr21_37584121     ZBoe    C    A        0      0        2 
  21  chr21_37584121     ZGre    C    A        1      2        2 
  21  chr21_37584121     ZHar    C    A        0      0        2 
  21  chr21_37584121   Sample    C    A        0      0        2 
  21  chr21_37584421     AAsi    C    G        0      0        2 
  21  chr21_37584421     AKia    C    G        0      0        2 
  21  chr21_37584421     AOna    C    G        0      0        2 
  21  chr21_37584421     ASom    C    G        0      0        2 
  21  chr21_37584421     HCab    C    G        0      0        2 
  21  chr21_37584421     HPrz    C    G        0      0        2 
  21  chr21_37584421     ZBoe    C    G      0.5      1        2 
  21  chr21_37584421     ZGre    C    G        0      0        2 
  21  chr21_37584421     ZHar    C    G        0      0        2 
  21  chr21_37584421   Sample    C    G        0      0        2 
  21  chr21_37584701     AAsi    T    C        0      0        2 
  21  chr21_37584701     AKia    T    C        0      0        2 
  21  chr21_37584701     AOna    T    C        0      0        2 
  21  chr21_37584701     ASom    T    C        0      0        2 
  21  chr21_37584701     HCab    T    C        0      0        2 
  21  chr21_37584701     HPrz    T    C        0      0        2 
  21  chr21_37584701     ZBoe    T    C        0      0        2 
  21  chr21_37584701     ZGre    T    C        0      0        2 
  21  chr21_37584701     ZHar    T    C        1      2        2 
  21  chr21_37584701   Sample    T    C        0      0        2 
  21  chr21_37586106     AAsi    A    G        0      0        2 
  21  chr21_37586106     AKia    A    G        0      0        2 
  21  chr21_37586106     AOna    A    G        0      0        2 
  21  chr21_37586106     ASom    A    G        0      0        2 
  21  chr21_37586106     HCab    A    G        1      2        2 
  21  chr21_37586106     HPrz    A    G        1      2        2 
  21  chr21_37586106     ZBoe    A    G        0      0        2 
  21  chr21_37586106     ZGre    A    G        0      0        2 
  21  chr21_37586106     ZHar    A    G        0      0        2 
  21  chr21_37586106   Sample    A    G        1      2        2 
  21  chr21_37586630     AAsi    T    G        0      0        2 
  21  chr21_37586630     AKia    T    G        1      2        2 
  21  chr21_37586630     AOna    T    G      0.5      1        2 
  21  chr21_37586630     ASom    T    G        0      0        2 
  21  chr21_37586630     HCab    T    G        0      0        2 
  21  chr21_37586630     HPrz    T    G        0      0        2 
  21  chr21_37586630     ZBoe    T    G        0      0        2 
  21  chr21_37586630     ZGre    T    G        0      0        2 
  21  chr21_37586630     ZHar    T    G        0      0        2 
  21  chr21_37586630   Sample    T    G        0      0        2 
  21  chr21_37589935     AAsi    G    T        0      0        2 
  21  chr21_37589935     AKia    G    T        0      0        2 
  21  chr21_37589935     AOna    G    T        0      0        2 
  21  chr21_37589935     ASom    G    T        0      0        2 
  21  chr21_37589935     HCab    G    T        1      2        2 
  21  chr21_37589935     HPrz    G    T        1      2        2 
  21  chr21_37589935     ZBoe    G    T        0      0        2 
  21  chr21_37589935     ZGre    G    T        0      0        2 
  21  chr21_37589935     ZHar    G    T        0      0        2 
  21  chr21_37589935   Sample    G    T        1      2        2 
  21  chr21_37596621     AAsi    A    G        0      0        2 
  21  chr21_37596621     AKia    A    G        0      0        2 
  21  chr21_37596621     AOna    A    G        0      0        2 
  21  chr21_37596621     ASom    A    G        0      0        2 
  21  chr21_37596621     HCab    A    G        0      0        2 
  21  chr21_37596621     HPrz    A    G        0      0        2 
  21  chr21_37596621     ZBoe    A    G        0      0        2 
  21  chr21_37596621     ZGre    A    G        0      0        2 
  21  chr21_37596621     ZHar    A    G        1      2        2 
  21  chr21_37596621   Sample    A    G        0      0        2 
  21  chr21_37601322     AAsi    A    T      0.5      1        2 
  21  chr21_37601322     AKia    A    T        0      0        2 
  21  chr21_37601322     AOna    A    T        0      0        2 
  21  chr21_37601322     ASom    A    T        1      2        2 
  21  chr21_37601322     HCab    A    T        0      0        2 
  21  chr21_37601322     HPrz    A    T        0      0        2 
  21  chr21_37601322     ZBoe    A    T        0      0        2 
  21  chr21_37601322     ZGre    A    T        0      0        2 
  21  chr21_37601322     ZHar    A    T        0      0        2 
  21  chr21_37601322   Sample    A    T        0      0        2 
  21  chr21_37602865     AAsi    T    G        0      0        2 
  21  chr21_37602865     AKia    T    G        0      0        2 
  21  chr21_37602865     AOna    T    G      0.5      1        2 
  21  chr21_37602865     ASom    T    G        0      0        2 
  21  chr21_37602865     HCab    T    G        0      0        2 
  21  chr21_37602865     HPrz    T    G        0      0        2 
  21  chr21_37602865     ZBoe    T    G        0      0        2 
  21  chr21_37602865     ZGre    T    G        0      0        2 
  21  chr21_37602865     ZHar    T    G        0      0        2 
  21  chr21_37602865   Sample    T    G        0      0        2 
  21  chr21_37613342     AAsi    G    A        0      0        2 
  21  chr21_37613342     AKia    G    A        1      2        2 
  21  chr21_37613342     AOna    G    A        1      2        2 
  21  chr21_37613342     ASom    G    A        0      0        2 
  21  chr21_37613342     HCab    G    A        0      0        2 
  21  chr21_37613342     HPrz    G    A        0      0        2 
  21  chr21_37613342     ZBoe    G    A        0      0        2 
  21  chr21_37613342     ZGre    G    A        0      0        2 
  21  chr21_37613342     ZHar    G    A        0      0        2 
  21  chr21_37613342   Sample    G    A        0      0        2 
  21  chr21_37618537     AAsi    G    C        0      0        2 
  21  chr21_37618537     AKia    G    C        1      2        2 
  21  chr21_37618537     AOna    G    C        1      2        2 
  21  chr21_37618537     ASom    G    C        0      0        2 
  21  chr21_37618537     HCab    G    C        0      0        2 
  21  chr21_37618537     HPrz    G    C        0      0        2 
  21  chr21_37618537     ZBoe    G    C        0      0        2 
  21  chr21_37618537     ZGre    G    C        0      0        2 
  21  chr21_37618537     ZHar    G    C        0      0        2 
  21  chr21_37618537   Sample    G    C        0      0        2 
  21  chr21_37621253     AAsi    T    C      0.5      1        2 
  21  chr21_37621253     AKia    T    C        0      0        2 
  21  chr21_37621253     AOna    T    C        0      0        2 
  21  chr21_37621253     ASom    T    C        1      2        2 
  21  chr21_37621253     HCab    T    C        0      0        2 
  21  chr21_37621253     HPrz    T    C        0      0        2 
  21  chr21_37621253     ZBoe    T    C        0      0        2 
  21  chr21_37621253     ZGre    T    C        0      0        2 
  21  chr21_37621253     ZHar    T    C        0      0        2 
  21  chr21_37621253   Sample    T    C        0      0        2 
  21  chr21_37625965     AAsi    G    C        0      0        2 
  21  chr21_37625965     AKia    G    C        0      0        2 
  21  chr21_37625965     AOna    G    C        0      0        2 
  21  chr21_37625965     ASom    G    C        0      0        2 
  21  chr21_37625965     HCab    G    C        1      2        2 
  21  chr21_37625965     HPrz    G    C        1      2        2 
  21  chr21_37625965     ZBoe    G    C        0      0        2 
  21  chr21_37625965     ZGre    G    C        0      0        2 
  21  chr21_37625965     ZHar    G    C        0      0        2 
  21  chr21_37625965   Sample    G    C        1      2        2 
  21  chr21_37637426     AAsi    A    C      0.5      1        2 
  21  chr21_37637426     AKia    A    C        0      0        2 
  21  chr21_37637426     AOna    A    C        0      0        2 
  21  chr21_37637426     ASom    A    C        0      0        2 
  21  chr21_37637426     HCab    A    C        0      0        2 
  21  chr21_37637426     HPrz    A    C        0      0        2 
  21  chr21_37637426     ZBoe    A    C        0      0        2 
  21  chr21_37637426     ZGre    A    C        0      0        2 
  21  chr21_37637426     ZHar    A    C        0      0        2 
  21  chr21_37637426   Sample    A    C        0      0        2 
  21  chr21_37638182     AAsi    T    C        0      0        2 
  21  chr21_37638182     AKia    T    C        0      0        2 
  21  chr21_37638182     AOna    T    C        0      0        2 
  21  chr21_37638182     ASom    T    C        0      0        2 
  21  chr21_37638182     HCab    T    C        0      0        2 
  21  chr21_37638182     HPrz    T    C        0      0        2 
  21  chr21_37638182     ZBoe    T    C        0      0        2 
  21  chr21_37638182     ZGre    T    C        1      2        2 
  21  chr21_37638182     ZHar    T    C        0      0        2 
  21  chr21_37638182   Sample    T    C        0      0        2 
  21  chr21_37638388     AAsi    A    G      0.5      1        2 
  21  chr21_37638388     AKia    A    G        0      0        2 
  21  chr21_37638388     AOna    A    G        0      0        2 
  21  chr21_37638388     ASom    A    G        1      2        2 
  21  chr21_37638388     HCab    A    G        0      0        2 
  21  chr21_37638388     HPrz    A    G        0      0        2 
  21  chr21_37638388     ZBoe    A    G        0      0        2 
  21  chr21_37638388     ZGre    A    G        0      0        2 
  21  chr21_37638388     ZHar    A    G        0      0        2 
  21  chr21_37638388   Sample    A    G        0      0        2 
  21  chr21_37639021     AAsi    G    A      0.5      1        2 
  21  chr21_37639021     AKia    G    A        0      0        2 
  21  chr21_37639021     AOna    G    A        0      0        2 
  21  chr21_37639021     ASom    G    A        0      0        2 
  21  chr21_37639021     HCab    G    A        0      0        2 
  21  chr21_37639021     HPrz    G    A        0      0        2 
  21  chr21_37639021     ZBoe    G    A        0      0        2 
  21  chr21_37639021     ZGre    G    A        0      0        2 
  21  chr21_37639021     ZHar    G    A        0      0        2 
  21  chr21_37639021   Sample    G    A        0      0        2 
  21  chr21_37644089     AAsi    A    T        0      0        2 
  21  chr21_37644089     AKia    A    T        0      0        2 
  21  chr21_37644089     AOna    A    T        0      0        2 
  21  chr21_37644089     ASom    A    T        0      0        2 
  21  chr21_37644089     HCab    A    T        1      2        2 
  21  chr21_37644089     HPrz    A    T        1      2        2 
  21  chr21_37644089     ZBoe    A    T        0      0        2 
  21  chr21_37644089     ZGre    A    T        0      0        2 
  21  chr21_37644089     ZHar    A    T        0      0        2 
  21  chr21_37644089   Sample    A    T        1      2        2 
  21  chr21_37654352     AAsi    C    T        0      0        2 
  21  chr21_37654352     AKia    C    T        1      2        2 
  21  chr21_37654352     AOna    C    T        1      2        2 
  21  chr21_37654352     ASom    C    T        0      0        2 
  21  chr21_37654352     HCab    C    T        0      0        2 
  21  chr21_37654352     HPrz    C    T        0      0        2 
  21  chr21_37654352     ZBoe    C    T        0      0        2 
  21  chr21_37654352     ZGre    C    T        0      0        2 
  21  chr21_37654352     ZHar    C    T        0      0        2 
  21  chr21_37654352   Sample    C    T        0      0        2 
  21  chr21_37665524     AAsi    A    C      0.5      1        2 
  21  chr21_37665524     AKia    A    C        0      0        2 
  21  chr21_37665524     AOna    A    C        0      0        2 
  21  chr21_37665524     ASom    A    C        1      2        2 
  21  chr21_37665524     HCab    A    C        0      0        2 
  21  chr21_37665524     HPrz    A    C        0      0        2 
  21  chr21_37665524     ZBoe    A    C        0      0        2 
  21  chr21_37665524     ZGre    A    C        0      0        2 
  21  chr21_37665524     ZHar    A    C        0      0        2 
  21  chr21_37665524   Sample    A    C        0      0        2 
  21  chr21_37666482     AAsi    A    G        0      0        2 
  21  chr21_37666482     AKia    A    G        0      0        2 
  21  chr21_37666482     AOna    A    G        0      0        2 
  21  chr21_37666482     ASom    A    G        0      0        2 
  21  chr21_37666482     HCab    A    G      0.5      1        2 
  21  chr21_37666482     HPrz    A    G        0      0        2 
  21  chr21_37666482     ZBoe    A    G        0      0        2 
  21  chr21_37666482     ZGre    A    G        0      0        2 
  21  chr21_37666482     ZHar    A    G        0      0        2 
  21  chr21_37666482   Sample    A    G        0      0        2 
  21  chr21_37666780     AAsi    A    T        0      0        2 
  21  chr21_37666780     AKia    A    T        0      0        2 
  21  chr21_37666780     AOna    A    T        0      0        2 
  21  chr21_37666780     ASom    A    T        0      0        2 
  21  chr21_37666780     HCab    A    T        0      0        2 
  21  chr21_37666780     HPrz    A    T        0      0        2 
  21  chr21_37666780     ZBoe    A    T        0      0        2 
  21  chr21_37666780     ZGre    A    T        0      0        2 
  21  chr21_37666780     ZHar    A    T        1      2        2 
  21  chr21_37666780   Sample    A    T        0      0        2 
  21  chr21_37669724     AAsi    T    A        0      0        2 
  21  chr21_37669724     AKia    T    A        0      0        2 
  21  chr21_37669724     AOna    T    A        1      2        2 
  21  chr21_37669724     ASom    T    A        0      0        2 
  21  chr21_37669724     HCab    T    A        0      0        2 
  21  chr21_37669724     HPrz    T    A        0      0        2 
  21  chr21_37669724     ZBoe    T    A        0      0        2 
  21  chr21_37669724     ZGre    T    A        0      0        2 
  21  chr21_37669724     ZHar    T    A        0      0        2 
  21  chr21_37669724   Sample    T    A        0      0        2 
  21  chr21_37677546     AAsi    C    T        0      0        2 
  21  chr21_37677546     AKia    C    T        0      0        2 
  21  chr21_37677546     AOna    C    T        0      0        2 
  21  chr21_37677546     ASom    C    T        0      0        2 
  21  chr21_37677546     HCab    C    T      0.5      1        2 
  21  chr21_37677546     HPrz    C    T        0      0        2 
  21  chr21_37677546     ZBoe    C    T        0      0        2 
  21  chr21_37677546     ZGre    C    T        0      0        2 
  21  chr21_37677546     ZHar    C    T        0      0        2 
  21  chr21_37677546   Sample    C    T        0      0        2 
  21  chr21_37693609     AAsi    G    C        0      0        2 
  21  chr21_37693609     AKia    G    C        0      0        2 
  21  chr21_37693609     AOna    G    C        0      0        2 
  21  chr21_37693609     ASom    G    C        0      0        2 
  21  chr21_37693609     HCab    G    C        1      2        2 
  21  chr21_37693609     HPrz    G    C        1      2        2 
  21  chr21_37693609     ZBoe    G    C        0      0        2 
  21  chr21_37693609     ZGre    G    C        0      0        2 
  21  chr21_37693609     ZHar    G    C        0      0        2 
  21  chr21_37693609   Sample    G    C        1      2        2 
  21  chr21_37699316     AAsi    C    A      0.5      1        2 
  21  chr21_37699316     AKia    C    A        0      0        2 
  21  chr21_37699316     AOna    C    A        0      0        2 
  21  chr21_37699316     ASom    C    A        0      0        2 
  21  chr21_37699316     HCab    C    A        0      0        2 
  21  chr21_37699316     HPrz    C    A        0      0        2 
  21  chr21_37699316     ZBoe    C    A        0      0        2 
  21  chr21_37699316     ZGre    C    A        0      0        2 
  21  chr21_37699316     ZHar    C    A        0      0        2 
  21  chr21_37699316   Sample    C    A        0      0        2 
  21  chr21_37718168     AAsi    A    G        0      0        2 
  21  chr21_37718168     AKia    A    G        0      0        2 
  21  chr21_37718168     AOna    A    G        0      0        2 
  21  chr21_37718168     ASom    A    G        0      0        2 
  21  chr21_37718168     HCab    A    G        1      2        2 
  21  chr21_37718168     HPrz    A    G      0.5      1        2 
  21  chr21_37718168     ZBoe    A    G        0      0        2 
  21  chr21_37718168     ZGre    A    G        0      0        2 
  21  chr21_37718168     ZHar    A    G        0      0        2 
  21  chr21_37718168   Sample    A    G        1      2        2 
  21  chr21_37718982     AAsi    C    T        0      0        2 
  21  chr21_37718982     AKia    C    T        0      0        2 
  21  chr21_37718982     AOna    C    T        0      0        2 
  21  chr21_37718982     ASom    C    T        0      0        2 
  21  chr21_37718982     HCab    C    T        1      2        2 
  21  chr21_37718982     HPrz    C    T      0.5      1        2 
  21  chr21_37718982     ZBoe    C    T        0      0        2 
  21  chr21_37718982     ZGre    C    T        0      0        2 
  21  chr21_37718982     ZHar    C    T        0      0        2 
  21  chr21_37718982   Sample    C    T        0      0        2 
  21  chr21_37723353     AAsi    C    T        1      2        2 
  21  chr21_37723353     AKia    C    T        1      2        2 
  21  chr21_37723353     AOna    C    T      0.5      1        2 
  21  chr21_37723353     ASom    C    T        1      2        2 
  21  chr21_37723353     HCab    C    T        0      0        2 
  21  chr21_37723353     HPrz    C    T        0      0        2 
  21  chr21_37723353     ZBoe    C    T        1      2        2 
  21  chr21_37723353     ZGre    C    T        0      0        2 
  21  chr21_37723353     ZHar    C    T        0      0        2 
  21  chr21_37723353   Sample    C    T        0      0        2 
  21  chr21_37723710     AAsi    G    C        0      0        2 
  21  chr21_37723710     AKia    G    C        0      0        2 
  21  chr21_37723710     AOna    G    C      0.5      1        2 
  21  chr21_37723710     ASom    G    C        0      0        2 
  21  chr21_37723710     HCab    G    C        0      0        2 
  21  chr21_37723710     HPrz    G    C        0      0        2 
  21  chr21_37723710     ZBoe    G    C        0      0        2 
  21  chr21_37723710     ZGre    G    C        0      0        2 
  21  chr21_37723710     ZHar    G    C        0      0        2 
  21  chr21_37723710   Sample    G    C        1      2        2 
  21  chr21_37725294     AAsi    G    A        0      0        2 
  21  chr21_37725294     AKia    G    A        0      0        2 
  21  chr21_37725294     AOna    G    A      0.5      1        2 
  21  chr21_37725294     ASom    G    A        0      0        2 
  21  chr21_37725294     HCab    G    A        0      0        2 
  21  chr21_37725294     HPrz    G    A        0      0        2 
  21  chr21_37725294     ZBoe    G    A        0      0        2 
  21  chr21_37725294     ZGre    G    A        0      0        2 
  21  chr21_37725294     ZHar    G    A        0      0        2 
  21  chr21_37725294   Sample    G    A        0      0        2 
  21  chr21_37726746     AAsi    C    T        0      0        2 
  21  chr21_37726746     AKia    C    T        0      0        2 
  21  chr21_37726746     AOna    C    T        0      0        2 
  21  chr21_37726746     ASom    C    T        0      0        2 
  21  chr21_37726746     HCab    C    T        0      0        2 
  21  chr21_37726746     HPrz    C    T        0      0        2 
  21  chr21_37726746     ZBoe    C    T      0.5      1        2 
  21  chr21_37726746     ZGre    C    T        0      0        2 
  21  chr21_37726746     ZHar    C    T        0      0        2 
  21  chr21_37726746   Sample    C    T        0      0        2 
  21  chr21_37734750     AAsi    T    C        0      0        2 
  21  chr21_37734750     AKia    T    C        0      0        2 
  21  chr21_37734750     AOna    T    C        0      0        2 
  21  chr21_37734750     ASom    T    C        1      2        2 
  21  chr21_37734750     HCab    T    C        0      0        2 
  21  chr21_37734750     HPrz    T    C        0      0        2 
  21  chr21_37734750     ZBoe    T    C        0      0        2 
  21  chr21_37734750     ZGre    T    C        0      0        2 
  21  chr21_37734750     ZHar    T    C        0      0        2 
  21  chr21_37734750   Sample    T    C        0      0        2 
  21  chr21_37749446     AAsi    G    T        1      2        2 
  21  chr21_37749446     AKia    G    T        0      0        2 
  21  chr21_37749446     AOna    G    T        0      0        2 
  21  chr21_37749446     ASom    G    T        1      2        2 
  21  chr21_37749446     HCab    G    T        0      0        2 
  21  chr21_37749446     HPrz    G    T        0      0        2 
  21  chr21_37749446     ZBoe    G    T        0      0        2 
  21  chr21_37749446     ZGre    G    T        0      0        2 
  21  chr21_37749446     ZHar    G    T        0      0        2 
  21  chr21_37749446   Sample    G    T        0      0        2 
  21  chr21_37749759     AAsi    C    T        0      0        2 
  21  chr21_37749759     AKia    C    T        0      0        2 
  21  chr21_37749759     AOna    C    T        0      0        2 
  21  chr21_37749759     ASom    C    T        0      0        2 
  21  chr21_37749759     HCab    C    T      0.5      1        2 
  21  chr21_37749759     HPrz    C    T        0      0        2 
  21  chr21_37749759     ZBoe    C    T        0      0        2 
  21  chr21_37749759     ZGre    C    T        0      0        2 
  21  chr21_37749759     ZHar    C    T        0      0        2 
  21  chr21_37749759   Sample    C    T        1      2        2 
  21  chr21_37766585     AAsi    T    G        0      0        2 
  21  chr21_37766585     AKia    T    G        0      0        2 
  21  chr21_37766585     AOna    T    G        0      0        2 
  21  chr21_37766585     ASom    T    G        0      0        2 
  21  chr21_37766585     HCab    T    G        0      0        2 
  21  chr21_37766585     HPrz    T    G      0.5      1        2 
  21  chr21_37766585     ZBoe    T    G        0      0        2 
  21  chr21_37766585     ZGre    T    G        0      0        2 
  21  chr21_37766585     ZHar    T    G        0      0        2 
  21  chr21_37766585   Sample    T    G        0      0        2 
  21  chr21_37767641     AAsi    C    T        0      0        2 
  21  chr21_37767641     AKia    C    T        0      0        2 
  21  chr21_37767641     AOna    C    T        0      0        2 
  21  chr21_37767641     ASom    C    T        0      0        2 
  21  chr21_37767641     HCab    C    T        1      2        2 
  21  chr21_37767641     HPrz    C    T        1      2        2 
  21  chr21_37767641     ZBoe    C    T        0      0        2 
  21  chr21_37767641     ZGre    C    T        0      0        2 
  21  chr21_37767641     ZHar    C    T        0      0        2 
  21  chr21_37767641   Sample    C    T        1      2        2 
  21  chr21_37770102     AAsi    A    G        0      0        2 
  21  chr21_37770102     AKia    A    G        0      0        2 
  21  chr21_37770102     AOna    A    G      0.5      1        2 
  21  chr21_37770102     ASom    A    G        0      0        2 
  21  chr21_37770102     HCab    A    G        0      0        2 
  21  chr21_37770102     HPrz    A    G        0      0        2 
  21  chr21_37770102     ZBoe    A    G        0      0        2 
  21  chr21_37770102     ZGre    A    G        0      0        2 
  21  chr21_37770102     ZHar    A    G        0      0        2 
  21  chr21_37770102   Sample    A    G        0      0        2 
  21  chr21_37777212     AAsi    C    A        0      0        2 
  21  chr21_37777212     AKia    C    A      0.5      1        2 
  21  chr21_37777212     AOna    C    A        1      2        2 
  21  chr21_37777212     ASom    C    A        0      0        2 
  21  chr21_37777212     HCab    C    A        0      0        2 
  21  chr21_37777212     HPrz    C    A        0      0        2 
  21  chr21_37777212     ZBoe    C    A        0      0        2 
  21  chr21_37777212     ZGre    C    A        0      0        2 
  21  chr21_37777212     ZHar    C    A        0      0        2 
  21  chr21_37777212   Sample    C    A        0      0        2 
  21  chr21_37780896     AAsi    G    A        0      0        2 
  21  chr21_37780896     AKia    G    A        0      0        2 
  21  chr21_37780896     AOna    G    A        0      0        2 
  21  chr21_37780896     ASom    G    A        0      0        2 
  21  chr21_37780896     HCab    G    A        0      0        2 
  21  chr21_37780896     HPrz    G    A        0      0        2 
  21  chr21_37780896     ZBoe    G    A        1      2        2 
  21  chr21_37780896     ZGre    G    A        1      2        2 
  21  chr21_37780896     ZHar    G    A        1      2        2 
  21  chr21_37780896   Sample    G    A        0      0        2 
  21  chr21_37782029     AAsi    A    G        0      0        2 
  21  chr21_37782029     AKia    A    G        0      0        2 
  21  chr21_37782029     AOna    A    G        0      0        2 
  21  chr21_37782029     ASom    A    G        0      0        2 
  21  chr21_37782029     HCab    A    G        0      0        2 
  21  chr21_37782029     HPrz    A    G      0.5      1        2 
  21  chr21_37782029     ZBoe    A    G        0      0        2 
  21  chr21_37782029     ZGre    A    G        0      0        2 
  21  chr21_37782029     ZHar    A    G        0      0        2 
  21  chr21_37782029   Sample    A    G        0      0        2 
  21  chr21_37782991     AAsi    T    C        0      0        2 
  21  chr21_37782991     AKia    T    C        0      0        2 
  21  chr21_37782991     AOna    T    C        0      0        2 
  21  chr21_37782991     ASom    T    C        0      0        2 
  21  chr21_37782991     HCab    T    C      0.5      1        2 
  21  chr21_37782991     HPrz    T    C        0      0        2 
  21  chr21_37782991     ZBoe    T    C        0      0        2 
  21  chr21_37782991     ZGre    T    C        0      0        2 
  21  chr21_37782991     ZHar    T    C        0      0        2 
  21  chr21_37782991   Sample    T    C        0      0        2 
  21  chr21_37783710     AAsi    C    T        0      0        2 
  21  chr21_37783710     AKia    C    T        0      0        2 
  21  chr21_37783710     AOna    C    T        0      0        2 
  21  chr21_37783710     ASom    C    T        0      0        2 
  21  chr21_37783710     HCab    C    T        0      0        2 
  21  chr21_37783710     HPrz    C    T        0      0        2 
  21  chr21_37783710     ZBoe    C    T      0.5      1        2 
  21  chr21_37783710     ZGre    C    T        0      0        2 
  21  chr21_37783710     ZHar    C    T        0      0        2 
  21  chr21_37783710   Sample    C    T        0      0        2 
  21  chr21_37793802     AAsi    G    T        0      0        2 
  21  chr21_37793802     AKia    G    T        0      0        2 
  21  chr21_37793802     AOna    G    T        0      0        2 
  21  chr21_37793802     ASom    G    T        0      0        2 
  21  chr21_37793802     HCab    G    T        1      2        2 
  21  chr21_37793802     HPrz    G    T        1      2        2 
  21  chr21_37793802     ZBoe    G    T        0      0        2 
  21  chr21_37793802     ZGre    G    T        0      0        2 
  21  chr21_37793802     ZHar    G    T        0      0        2 
  21  chr21_37793802   Sample    G    T        1      2        2 
  21  chr21_37805636     AAsi    T    C        0      0        2 
  21  chr21_37805636     AKia    T    C        0      0        2 
  21  chr21_37805636     AOna    T    C        0      0        2 
  21  chr21_37805636     ASom    T    C        0      0        2 
  21  chr21_37805636     HCab    T    C        0      0        2 
  21  chr21_37805636     HPrz    T    C        0      0        2 
  21  chr21_37805636     ZBoe    T    C        0      0        2 
  21  chr21_37805636     ZGre    T    C        1      2        2 
  21  chr21_37805636     ZHar    T    C        0      0        2 
  21  chr21_37805636   Sample    T    C        0      0        2 
  21  chr21_37806655     AAsi    G    A        0      0        2 
  21  chr21_37806655     AKia    G    A        0      0        2 
  21  chr21_37806655     AOna    G    A        0      0        2 
  21  chr21_37806655     ASom    G    A        0      0        2 
  21  chr21_37806655     HCab    G    A        1      2        2 
  21  chr21_37806655     HPrz    G    A        1      2        2 
  21  chr21_37806655     ZBoe    G    A        1      2        2 
  21  chr21_37806655     ZGre    G    A        0      0        2 
  21  chr21_37806655     ZHar    G    A        0      0        2 
  21  chr21_37806655   Sample    G    A        1      2        2 
  21  chr21_37812260     AAsi    C    T        0      0        2 
  21  chr21_37812260     AKia    C    T        0      0        2 
  21  chr21_37812260     AOna    C    T        0      0        2 
  21  chr21_37812260     ASom    C    T        0      0        2 
  21  chr21_37812260     HCab    C    T        0      0        2 
  21  chr21_37812260     HPrz    C    T      0.5      1        2 
  21  chr21_37812260     ZBoe    C    T        0      0        2 
  21  chr21_37812260     ZGre    C    T        0      0        2 
  21  chr21_37812260     ZHar    C    T        0      0        2 
  21  chr21_37812260   Sample    C    T        0      0        2 
  21  chr21_37843828     AAsi    G    A        0      0        2 
  21  chr21_37843828     AKia    G    A        0      0        2 
  21  chr21_37843828     AOna    G    A        0      0        2 
  21  chr21_37843828     ASom    G    A        0      0        2 
  21  chr21_37843828     HCab    G    A        0      0        2 
  21  chr21_37843828     HPrz    G    A      0.5      1        2 
  21  chr21_37843828     ZBoe    G    A        0      0        2 
  21  chr21_37843828     ZGre    G    A        0      0        2 
  21  chr21_37843828     ZHar    G    A        0      0        2 
  21  chr21_37843828   Sample    G    A        0      0        2 
  21  chr21_37844986     AAsi    G    T        0      0        2 
  21  chr21_37844986     AKia    G    T        0      0        2 
  21  chr21_37844986     AOna    G    T        0      0        2 
  21  chr21_37844986     ASom    G    T        0      0        2 
  21  chr21_37844986     HCab    G    T        1      2        2 
  21  chr21_37844986     HPrz    G    T        1      2        2 
  21  chr21_37844986     ZBoe    G    T        0      0        2 
  21  chr21_37844986     ZGre    G    T        0      0        2 
  21  chr21_37844986     ZHar    G    T        0      0        2 
  21  chr21_37844986   Sample    G    T        1      2        2 
  21  chr21_37848978     AAsi    C    T        0      0        2 
  21  chr21_37848978     AKia    C    T        0      0        2 
  21  chr21_37848978     AOna    C    T        0      0        2 
  21  chr21_37848978     ASom    C    T        0      0        2 
  21  chr21_37848978     HCab    C    T        0      0        2 
  21  chr21_37848978     HPrz    C    T        0      0        2 
  21  chr21_37848978     ZBoe    C    T      0.5      1        2 
  21  chr21_37848978     ZGre    C    T        0      0        2 
  21  chr21_37848978     ZHar    C    T        0      0        2 
  21  chr21_37848978   Sample    C    T        0      0        2 
  21  chr21_37850089     AAsi    A    G        0      0        2 
  21  chr21_37850089     AKia    A    G        0      0        2 
  21  chr21_37850089     AOna    A    G        0      0        2 
  21  chr21_37850089     ASom    A    G        0      0        2 
  21  chr21_37850089     HCab    A    G        1      2        2 
  21  chr21_37850089     HPrz    A    G        1      2        2 
  21  chr21_37850089     ZBoe    A    G        0      0        2 
  21  chr21_37850089     ZGre    A    G        0      0        2 
  21  chr21_37850089     ZHar    A    G        0      0        2 
  21  chr21_37850089   Sample    A    G        1      2        2 
  21  chr21_37852924     AAsi    T    G        0      0        2 
  21  chr21_37852924     AKia    T    G        0      0        2 
  21  chr21_37852924     AOna    T    G        0      0        2 
  21  chr21_37852924     ASom    T    G        0      0        2 
  21  chr21_37852924     HCab    T    G        0      0        2 
  21  chr21_37852924     HPrz    T    G        0      0        2 
  21  chr21_37852924     ZBoe    T    G        0      0        2 
  21  chr21_37852924     ZGre    T    G        0      0        2 
  21  chr21_37852924     ZHar    T    G      0.5      1        2 
  21  chr21_37852924   Sample    T    G        0      0        2 
  21  chr21_37858447     AAsi    T    A        0      0        2 
  21  chr21_37858447     AKia    T    A        0      0        2 
  21  chr21_37858447     AOna    T    A      0.5      1        2 
  21  chr21_37858447     ASom    T    A        0      0        2 
  21  chr21_37858447     HCab    T    A        0      0        2 
  21  chr21_37858447     HPrz    T    A        0      0        2 
  21  chr21_37858447     ZBoe    T    A        0      0        2 
  21  chr21_37858447     ZGre    T    A        0      0        2 
  21  chr21_37858447     ZHar    T    A        0      0        2 
  21  chr21_37858447   Sample    T    A        0      0        2 
  21  chr21_37865445     AAsi    C    T        0      0        2 
  21  chr21_37865445     AKia    C    T        0      0        2 
  21  chr21_37865445     AOna    C    T        0      0        2 
  21  chr21_37865445     ASom    C    T        0      0        2 
  21  chr21_37865445     HCab    C    T        1      2        2 
  21  chr21_37865445     HPrz    C    T        1      2        2 
  21  chr21_37865445     ZBoe    C    T        0      0        2 
  21  chr21_37865445     ZGre    C    T        0      0        2 
  21  chr21_37865445     ZHar    C    T        0      0        2 
  21  chr21_37865445   Sample    C    T        1      2        2 
  21  chr21_37872548     AAsi    A    G        0      0        2 
  21  chr21_37872548     AKia    A    G        0      0        2 
  21  chr21_37872548     AOna    A    G        0      0        2 
  21  chr21_37872548     ASom    A    G        0      0        2 
  21  chr21_37872548     HCab    A    G      0.5      1        2 
  21  chr21_37872548     HPrz    A    G        0      0        2 
  21  chr21_37872548     ZBoe    A    G        0      0        2 
  21  chr21_37872548     ZGre    A    G        0      0        2 
  21  chr21_37872548     ZHar    A    G        0      0        2 
  21  chr21_37872548   Sample    A    G        0      0        2 
  21  chr21_37878619     AAsi    T    C        0      0        2 
  21  chr21_37878619     AKia    T    C        0      0        2 
  21  chr21_37878619     AOna    T    C        0      0        2 
  21  chr21_37878619     ASom    T    C        0      0        2 
  21  chr21_37878619     HCab    T    C        0      0        2 
  21  chr21_37878619     HPrz    T    C      0.5      1        2 
  21  chr21_37878619     ZBoe    T    C        0      0        2 
  21  chr21_37878619     ZGre    T    C        0      0        2 
  21  chr21_37878619     ZHar    T    C        0      0        2 
  21  chr21_37878619   Sample    T    C        0      0        2 
  21  chr21_37891849     AAsi    A    G        0      0        2 
  21  chr21_37891849     AKia    A    G        0      0        2 
  21  chr21_37891849     AOna    A    G        0      0        2 
  21  chr21_37891849     ASom    A    G        0      0        2 
  21  chr21_37891849     HCab    A    G      0.5      1        2 
  21  chr21_37891849     HPrz    A    G        1      2        2 
  21  chr21_37891849     ZBoe    A    G        0      0        2 
  21  chr21_37891849     ZGre    A    G        0      0        2 
  21  chr21_37891849     ZHar    A    G        0      0        2 
  21  chr21_37891849   Sample    A    G        0      0        2 
  21  chr21_37912279     AAsi    A    G        0      0        2 
  21  chr21_37912279     AKia    A    G        0      0        2 
  21  chr21_37912279     AOna    A    G        0      0        2 
  21  chr21_37912279     ASom    A    G        0      0        2 
  21  chr21_37912279     HCab    A    G        0      0        2 
  21  chr21_37912279     HPrz    A    G        0      0        2 
  21  chr21_37912279     ZBoe    A    G        0      0        2 
  21  chr21_37912279     ZGre    A    G        1      2        2 
  21  chr21_37912279     ZHar    A    G        0      0        2 
  21  chr21_37912279   Sample    A    G        0      0        2 
  21  chr21_37924361     AAsi    T    G      0.5      1        2 
  21  chr21_37924361     AKia    T    G        0      0        2 
  21  chr21_37924361     AOna    T    G        0      0        2 
  21  chr21_37924361     ASom    T    G        0      0        2 
  21  chr21_37924361     HCab    T    G        0      0        2 
  21  chr21_37924361     HPrz    T    G        0      0        2 
  21  chr21_37924361     ZBoe    T    G        0      0        2 
  21  chr21_37924361     ZGre    T    G        0      0        2 
  21  chr21_37924361     ZHar    T    G        0      0        2 
  21  chr21_37924361   Sample    T    G        0      0        2 
  21  chr21_37940315     AAsi    G    A        0      0        2 
  21  chr21_37940315     AKia    G    A        0      0        2 
  21  chr21_37940315     AOna    G    A        0      0        2 
  21  chr21_37940315     ASom    G    A        0      0        2 
  21  chr21_37940315     HCab    G    A        0      0        2 
  21  chr21_37940315     HPrz    G    A        0      0        2 
  21  chr21_37940315     ZBoe    G    A      0.5      1        2 
  21  chr21_37940315     ZGre    G    A        1      2        2 
  21  chr21_37940315     ZHar    G    A        1      2        2 
  21  chr21_37940315   Sample    G    A        0      0        2 
  21  chr21_37944844     AAsi    A    G        0      0        2 
  21  chr21_37944844     AKia    A    G        0      0        2 
  21  chr21_37944844     AOna    A    G        0      0        2 
  21  chr21_37944844     ASom    A    G        0      0        2 
  21  chr21_37944844     HCab    A    G        1      2        2 
  21  chr21_37944844     HPrz    A    G        1      2        2 
  21  chr21_37944844     ZBoe    A    G        0      0        2 
  21  chr21_37944844     ZGre    A    G        0      0        2 
  21  chr21_37944844     ZHar    A    G        0      0        2 
  21  chr21_37944844   Sample    A    G        1      2        2 
  21  chr21_37951049     AAsi    G    C        1      2        2 
  21  chr21_37951049     AKia    G    C        0      0        2 
  21  chr21_37951049     AOna    G    C        0      0        2 
  21  chr21_37951049     ASom    G    C        1      2        2 
  21  chr21_37951049     HCab    G    C        0      0        2 
  21  chr21_37951049     HPrz    G    C        0      0        2 
  21  chr21_37951049     ZBoe    G    C        1      2        2 
  21  chr21_37951049     ZGre    G    C        1      2        2 
  21  chr21_37951049     ZHar    G    C        1      2        2 
  21  chr21_37951049   Sample    G    C        0      0        2 
  21  chr21_37957078     AAsi    T    A        1      2        2 
  21  chr21_37957078     AKia    T    A        0      0        2 
  21  chr21_37957078     AOna    T    A        0      0        2 
  21  chr21_37957078     ASom    T    A        1      2        2 
  21  chr21_37957078     HCab    T    A        0      0        2 
  21  chr21_37957078     HPrz    T    A        0      0        2 
  21  chr21_37957078     ZBoe    T    A        1      2        2 
  21  chr21_37957078     ZGre    T    A        1      2        2 
  21  chr21_37957078     ZHar    T    A        1      2        2 
  21  chr21_37957078   Sample    T    A        0      0        2 
  21  chr21_37960924     AAsi    T    C        0      0        2 
  21  chr21_37960924     AKia    T    C        0      0        2 
  21  chr21_37960924     AOna    T    C        0      0        2 
  21  chr21_37960924     ASom    T    C        0      0        2 
  21  chr21_37960924     HCab    T    C        0      0        2 
  21  chr21_37960924     HPrz    T    C      0.5      1        2 
  21  chr21_37960924     ZBoe    T    C        0      0        2 
  21  chr21_37960924     ZGre    T    C        0      0        2 
  21  chr21_37960924     ZHar    T    C        0      0        2 
  21  chr21_37960924   Sample    T    C        0      0        2 
  21  chr21_37976079     AAsi    A    G        0      0        2 
  21  chr21_37976079     AKia    A    G        0      0        2 
  21  chr21_37976079     AOna    A    G        1      2        2 
  21  chr21_37976079     ASom    A    G        0      0        2 
  21  chr21_37976079     HCab    A    G        0      0        2 
  21  chr21_37976079     HPrz    A    G        0      0        2 
  21  chr21_37976079     ZBoe    A    G        0      0        2 
  21  chr21_37976079     ZGre    A    G        0      0        2 
  21  chr21_37976079     ZHar    A    G        0      0        2 
  21  chr21_37976079   Sample    A    G        0      0        2 
  21  chr21_37978705     AAsi    G    A        0      0        2 
  21  chr21_37978705     AKia    G    A        0      0        2 
  21  chr21_37978705     AOna    G    A        0      0        2 
  21  chr21_37978705     ASom    G    A        0      0        2 
  21  chr21_37978705     HCab    G    A        1      2        2 
  21  chr21_37978705     HPrz    G    A        1      2        2 
  21  chr21_37978705     ZBoe    G    A        0      0        2 
  21  chr21_37978705     ZGre    G    A        0      0        2 
  21  chr21_37978705     ZHar    G    A        0      0        2 
  21  chr21_37978705   Sample    G    A        1      2        2 
  21  chr21_37979677     AAsi    T    A        0      0        2 
  21  chr21_37979677     AKia    T    A        0      0        2 
  21  chr21_37979677     AOna    T    A        0      0        2 
  21  chr21_37979677     ASom    T    A        0      0        2 
  21  chr21_37979677     HCab    T    A        1      2        2 
  21  chr21_37979677     HPrz    T    A        1      2        2 
  21  chr21_37979677     ZBoe    T    A        0      0        2 
  21  chr21_37979677     ZGre    T    A        0      0        2 
  21  chr21_37979677     ZHar    T    A        0      0        2 
  21  chr21_37979677   Sample    T    A        1      2        2 
  21  chr21_37999643     AAsi    A    G        0      0        2 
  21  chr21_37999643     AKia    A    G        0      0        2 
  21  chr21_37999643     AOna    A    G        0      0        2 
  21  chr21_37999643     ASom    A    G        0      0        2 
  21  chr21_37999643     HCab    A    G        0      0        2 
  21  chr21_37999643     HPrz    A    G        0      0        2 
  21  chr21_37999643     ZBoe    A    G        1      2        2 
  21  chr21_37999643     ZGre    A    G        1      2        2 
  21  chr21_37999643     ZHar    A    G        0      0        2 
  21  chr21_37999643   Sample    A    G        0      0        2 
  21  chr21_38008523     AAsi    C    T        0      0        2 
  21  chr21_38008523     AKia    C    T        0      0        2 
  21  chr21_38008523     AOna    C    T      0.5      1        2 
  21  chr21_38008523     ASom    C    T        0      0        2 
  21  chr21_38008523     HCab    C    T        0      0        2 
  21  chr21_38008523     HPrz    C    T        0      0        2 
  21  chr21_38008523     ZBoe    C    T        0      0        2 
  21  chr21_38008523     ZGre    C    T        0      0        2 
  21  chr21_38008523     ZHar    C    T        0      0        2 
  21  chr21_38008523   Sample    C    T        0      0        2 
  21  chr21_38021104     AAsi    C    T        0      0        2 
  21  chr21_38021104     AKia    C    T        0      0        2 
  21  chr21_38021104     AOna    C    T        0      0        2 
  21  chr21_38021104     ASom    C    T        0      0        2 
  21  chr21_38021104     HCab    C    T      0.5      1        2 
  21  chr21_38021104     HPrz    C    T        0      0        2 
  21  chr21_38021104     ZBoe    C    T        0      0        2 
  21  chr21_38021104     ZGre    C    T        0      0        2 
  21  chr21_38021104     ZHar    C    T        0      0        2 
  21  chr21_38021104   Sample    C    T        1      2        2 
  21  chr21_38022382     AAsi    G    T        0      0        2 
  21  chr21_38022382     AKia    G    T        1      2        2 
  21  chr21_38022382     AOna    G    T        0      0        2 
  21  chr21_38022382     ASom    G    T        0      0        2 
  21  chr21_38022382     HCab    G    T        0      0        2 
  21  chr21_38022382     HPrz    G    T        0      0        2 
  21  chr21_38022382     ZBoe    G    T        0      0        2 
  21  chr21_38022382     ZGre    G    T        0      0        2 
  21  chr21_38022382     ZHar    G    T        0      0        2 
  21  chr21_38022382   Sample    G    T        0      0        2 
  21  chr21_38022862     AAsi    C    A        0      0        2 
  21  chr21_38022862     AKia    C    A        0      0        2 
  21  chr21_38022862     AOna    C    A        0      0        2 
  21  chr21_38022862     ASom    C    A        0      0        2 
  21  chr21_38022862     HCab    C    A        0      0        2 
  21  chr21_38022862     HPrz    C    A        0      0        2 
  21  chr21_38022862     ZBoe    C    A        1      2        2 
  21  chr21_38022862     ZGre    C    A        0      0        2 
  21  chr21_38022862     ZHar    C    A        0      0        2 
  21  chr21_38022862   Sample    C    A        0      0        2 
  21  chr21_38024544     AAsi    C    A        1      2        2 
  21  chr21_38024544     AKia    C    A        0      0        2 
  21  chr21_38024544     AOna    C    A        0      0        2 
  21  chr21_38024544     ASom    C    A        1      2        2 
  21  chr21_38024544     HCab    C    A        0      0        2 
  21  chr21_38024544     HPrz    C    A        0      0        2 
  21  chr21_38024544     ZBoe    C    A        0      0        2 
  21  chr21_38024544     ZGre    C    A        0      0        2 
  21  chr21_38024544     ZHar    C    A        0      0        2 
  21  chr21_38024544   Sample    C    A        0      0        2 
  21  chr21_38032715     AAsi    C    G        0      0        2 
  21  chr21_38032715     AKia    C    G        0      0        2 
  21  chr21_38032715     AOna    C    G        0      0        2 
  21  chr21_38032715     ASom    C    G        0      0        2 
  21  chr21_38032715     HCab    C    G        0      0        2 
  21  chr21_38032715     HPrz    C    G        0      0        2 
  21  chr21_38032715     ZBoe    C    G        1      2        2 
  21  chr21_38032715     ZGre    C    G        0      0        2 
  21  chr21_38032715     ZHar    C    G        1      2        2 
  21  chr21_38032715   Sample    C    G        0      0        2 
  21  chr21_38036416     AAsi    T    C        0      0        2 
  21  chr21_38036416     AKia    T    C        0      0        2 
  21  chr21_38036416     AOna    T    C        0      0        2 
  21  chr21_38036416     ASom    T    C        0      0        2 
  21  chr21_38036416     HCab    T    C      0.5      1        2 
  21  chr21_38036416     HPrz    T    C        0      0        2 
  21  chr21_38036416     ZBoe    T    C        0      0        2 
  21  chr21_38036416     ZGre    T    C        0      0        2 
  21  chr21_38036416     ZHar    T    C        0      0        2 
  21  chr21_38036416   Sample    T    C        1      2        2 
  21  chr21_38041171     AAsi    T    C        0      0        2 
  21  chr21_38041171     AKia    T    C        0      0        2 
  21  chr21_38041171     AOna    T    C        0      0        2 
  21  chr21_38041171     ASom    T    C        0      0        2 
  21  chr21_38041171     HCab    T    C        0      0        2 
  21  chr21_38041171     HPrz    T    C        0      0        2 
  21  chr21_38041171     ZBoe    T    C      0.5      1        2 
  21  chr21_38041171     ZGre    T    C        0      0        2 
  21  chr21_38041171     ZHar    T    C        0      0        2 
  21  chr21_38041171   Sample    T    C        0      0        2 
  21  chr21_38050289     AAsi    A    G        0      0        2 
  21  chr21_38050289     AKia    A    G        0      0        2 
  21  chr21_38050289     AOna    A    G        0      0        2 
  21  chr21_38050289     ASom    A    G        0      0        2 
  21  chr21_38050289     HCab    A    G        1      2        2 
  21  chr21_38050289     HPrz    A    G        1      2        2 
  21  chr21_38050289     ZBoe    A    G        0      0        2 
  21  chr21_38050289     ZGre    A    G        0      0        2 
  21  chr21_38050289     ZHar    A    G        0      0        2 
  21  chr21_38050289   Sample    A    G        1      2        2 
  21  chr21_38051663     AAsi    G    A      0.5      1        2 
  21  chr21_38051663     AKia    G    A        0      0        2 
  21  chr21_38051663     AOna    G    A        0      0        2 
  21  chr21_38051663     ASom    G    A        1      2        2 
  21  chr21_38051663     HCab    G    A        0      0        2 
  21  chr21_38051663     HPrz    G    A        0      0        2 
  21  chr21_38051663     ZBoe    G    A        0      0        2 
  21  chr21_38051663     ZGre    G    A        0      0        2 
  21  chr21_38051663     ZHar    G    A        0      0        2 
  21  chr21_38051663   Sample    G    A        0      0        2 
  21  chr21_38071459     AAsi    C    T        0      0        2 
  21  chr21_38071459     AKia    C    T        0      0        2 
  21  chr21_38071459     AOna    C    T        0      0        2 
  21  chr21_38071459     ASom    C    T        0      0        2 
  21  chr21_38071459     HCab    C    T        1      2        2 
  21  chr21_38071459     HPrz    C    T        1      2        2 
  21  chr21_38071459     ZBoe    C    T        0      0        2 
  21  chr21_38071459     ZGre    C    T        0      0        2 
  21  chr21_38071459     ZHar    C    T        0      0        2 
  21  chr21_38071459   Sample    C    T        1      2        2 
  21  chr21_38075655     AAsi    G    T      0.5      1        2 
  21  chr21_38075655     AKia    G    T        0      0        2 
  21  chr21_38075655     AOna    G    T        0      0        2 
  21  chr21_38075655     ASom    G    T        0      0        2 
  21  chr21_38075655     HCab    G    T        0      0        2 
  21  chr21_38075655     HPrz    G    T        0      0        2 
  21  chr21_38075655     ZBoe    G    T        0      0        2 
  21  chr21_38075655     ZGre    G    T        0      0        2 
  21  chr21_38075655     ZHar    G    T        0      0        2 
  21  chr21_38075655   Sample    G    T        0      0        2 
  21  chr21_38078067     AAsi    C    T        1      2        2 
  21  chr21_38078067     AKia    C    T        0      0        2 
  21  chr21_38078067     AOna    C    T        0      0        2 
  21  chr21_38078067     ASom    C    T        1      2        2 
  21  chr21_38078067     HCab    C    T        0      0        2 
  21  chr21_38078067     HPrz    C    T        0      0        2 
  21  chr21_38078067     ZBoe    C    T        0      0        2 
  21  chr21_38078067     ZGre    C    T        0      0        2 
  21  chr21_38078067     ZHar    C    T        0      0        2 
  21  chr21_38078067   Sample    C    T        0      0        2 
  21  chr21_38081643     AAsi    A    G        0      0        2 
  21  chr21_38081643     AKia    A    G        0      0        2 
  21  chr21_38081643     AOna    A    G        0      0        2 
  21  chr21_38081643     ASom    A    G        0      0        2 
  21  chr21_38081643     HCab    A    G        0      0        2 
  21  chr21_38081643     HPrz    A    G        0      0        2 
  21  chr21_38081643     ZBoe    A    G      0.5      1        2 
  21  chr21_38081643     ZGre    A    G        0      0        2 
  21  chr21_38081643     ZHar    A    G        0      0        2 
  21  chr21_38081643   Sample    A    G        0      0        2 
  21  chr21_38095595     AAsi    G    A        1      2        2 
  21  chr21_38095595     AKia    G    A        0      0        2 
  21  chr21_38095595     AOna    G    A        0      0        2 
  21  chr21_38095595     ASom    G    A        1      2        2 
  21  chr21_38095595     HCab    G    A        1      2        2 
  21  chr21_38095595     HPrz    G    A        1      2        2 
  21  chr21_38095595     ZBoe    G    A        0      0        2 
  21  chr21_38095595     ZGre    G    A        0      0        2 
  21  chr21_38095595     ZHar    G    A        0      0        2 
  21  chr21_38095595   Sample    G    A        1      2        2 
  21  chr21_38099673     AAsi    C    T        0      0        2 
  21  chr21_38099673     AKia    C    T        0      0        2 
  21  chr21_38099673     AOna    C    T        0      0        2 
  21  chr21_38099673     ASom    C    T        0      0        2 
  21  chr21_38099673     HCab    C    T        0      0        2 
  21  chr21_38099673     HPrz    C    T        0      0        2 
  21  chr21_38099673     ZBoe    C    T      0.5      1        2 
  21  chr21_38099673     ZGre    C    T        0      0        2 
  21  chr21_38099673     ZHar    C    T        0      0        2 
  21  chr21_38099673   Sample    C    T        0      0        2 
  21  chr21_38104585     AAsi    T    A        0      0        2 
  21  chr21_38104585     AKia    T    A        0      0        2 
  21  chr21_38104585     AOna    T    A        0      0        2 
  21  chr21_38104585     ASom    T    A        0      0        2 
  21  chr21_38104585     HCab    T    A        0      0        2 
  21  chr21_38104585     HPrz    T    A        0      0        2 
  21  chr21_38104585     ZBoe    T    A        0      0        2 
  21  chr21_38104585     ZGre    T    A        0      0        2 
  21  chr21_38104585     ZHar    T    A        1      2        2 
  21  chr21_38104585   Sample    T    A        0      0        2 
  21  chr21_38114912     AAsi    G    A        0      0        2 
  21  chr21_38114912     AKia    G    A        0      0        2 
  21  chr21_38114912     AOna    G    A        0      0        2 
  21  chr21_38114912     ASom    G    A        0      0        2 
  21  chr21_38114912     HCab    G    A        0      0        2 
  21  chr21_38114912     HPrz    G    A        0      0        2 
  21  chr21_38114912     ZBoe    G    A        0      0        2 
  21  chr21_38114912     ZGre    G    A        1      2        2 
  21  chr21_38114912     ZHar    G    A        0      0        2 
  21  chr21_38114912   Sample    G    A        0      0        2 
  21  chr21_38115306     AAsi    T    C        0      0        2 
  21  chr21_38115306     AKia    T    C        0      0        2 
  21  chr21_38115306     AOna    T    C        0      0        2 
  21  chr21_38115306     ASom    T    C        0      0        2 
  21  chr21_38115306     HCab    T    C        1      2        2 
  21  chr21_38115306     HPrz    T    C        1      2        2 
  21  chr21_38115306     ZBoe    T    C        0      0        2 
  21  chr21_38115306     ZGre    T    C        0      0        2 
  21  chr21_38115306     ZHar    T    C        0      0        2 
  21  chr21_38115306   Sample    T    C        1      2        2 
  21  chr21_38117463     AAsi    C    G        0      0        2 
  21  chr21_38117463     AKia    C    G        0      0        2 
  21  chr21_38117463     AOna    C    G        1      2        2 
  21  chr21_38117463     ASom    C    G        0      0        2 
  21  chr21_38117463     HCab    C    G        0      0        2 
  21  chr21_38117463     HPrz    C    G        0      0        2 
  21  chr21_38117463     ZBoe    C    G        0      0        2 
  21  chr21_38117463     ZGre    C    G        0      0        2 
  21  chr21_38117463     ZHar    C    G        0      0        2 
  21  chr21_38117463   Sample    C    G        0      0        2 
  21  chr21_38124696     AAsi    T    C        0      0        2 
  21  chr21_38124696     AKia    T    C        0      0        2 
  21  chr21_38124696     AOna    T    C        0      0        2 
  21  chr21_38124696     ASom    T    C        0      0        2 
  21  chr21_38124696     HCab    T    C        0      0        2 
  21  chr21_38124696     HPrz    T    C      0.5      1        2 
  21  chr21_38124696     ZBoe    T    C        0      0        2 
  21  chr21_38124696     ZGre    T    C        0      0        2 
  21  chr21_38124696     ZHar    T    C        0      0        2 
  21  chr21_38124696   Sample    T    C        0      0        2 
  21  chr21_38124860     AAsi    G    C        0      0        2 
  21  chr21_38124860     AKia    G    C        0      0        2 
  21  chr21_38124860     AOna    G    C      0.5      1        2 
  21  chr21_38124860     ASom    G    C        0      0        2 
  21  chr21_38124860     HCab    G    C        0      0        2 
  21  chr21_38124860     HPrz    G    C        0      0        2 
  21  chr21_38124860     ZBoe    G    C        0      0        2 
  21  chr21_38124860     ZGre    G    C        0      0        2 
  21  chr21_38124860     ZHar    G    C        0      0        2 
  21  chr21_38124860   Sample    G    C        0      0        2 
  21  chr21_38134187     AAsi    G    T        0      0        2 
  21  chr21_38134187     AKia    G    T        0      0        2 
  21  chr21_38134187     AOna    G    T        0      0        2 
  21  chr21_38134187     ASom    G    T        0      0        2 
  21  chr21_38134187     HCab    G    T        0      0        2 
  21  chr21_38134187     HPrz    G    T        0      0        2 
  21  chr21_38134187     ZBoe    G    T        0      0        2 
  21  chr21_38134187     ZGre    G    T        1      2        2 
  21  chr21_38134187     ZHar    G    T        0      0        2 
  21  chr21_38134187   Sample    G    T        0      0        2 
  21  chr21_38137454     AAsi    T    C        0      0        2 
  21  chr21_38137454     AKia    T    C        0      0        2 
  21  chr21_38137454     AOna    T    C        0      0        2 
  21  chr21_38137454     ASom    T    C        0      0        2 
  21  chr21_38137454     HCab    T    C        1      2        2 
  21  chr21_38137454     HPrz    T    C        1      2        2 
  21  chr21_38137454     ZBoe    T    C        0      0        2 
  21  chr21_38137454     ZGre    T    C        0      0        2 
  21  chr21_38137454     ZHar    T    C        0      0        2 
  21  chr21_38137454   Sample    T    C        1      2        2 
  21  chr21_38140651     AAsi    G    A        1      2        2 
  21  chr21_38140651     AKia    G    A        0      0        2 
  21  chr21_38140651     AOna    G    A        0      0        2 
  21  chr21_38140651     ASom    G    A        1      2        2 
  21  chr21_38140651     HCab    G    A        0      0        2 
  21  chr21_38140651     HPrz    G    A        0      0        2 
  21  chr21_38140651     ZBoe    G    A        0      0        2 
  21  chr21_38140651     ZGre    G    A        0      0        2 
  21  chr21_38140651     ZHar    G    A        0      0        2 
  21  chr21_38140651   Sample    G    A        0      0        2 
  21  chr21_38141820     AAsi    T    C        0      0        2 
  21  chr21_38141820     AKia    T    C        0      0        2 
  21  chr21_38141820     AOna    T    C        0      0        2 
  21  chr21_38141820     ASom    T    C        0      0        2 
  21  chr21_38141820     HCab    T    C        0      0        2 
  21  chr21_38141820     HPrz    T    C        0      0        2 
  21  chr21_38141820     ZBoe    T    C      0.5      1        2 
  21  chr21_38141820     ZGre    T    C        0      0        2 
  21  chr21_38141820     ZHar    T    C        0      0        2 
  21  chr21_38141820   Sample    T    C        0      0        2 
  21  chr21_38153535     AAsi    A    T        0      0        2 
  21  chr21_38153535     AKia    A    T        0      0        2 
  21  chr21_38153535     AOna    A    T        0      0        2 
  21  chr21_38153535     ASom    A    T        0      0        2 
  21  chr21_38153535     HCab    A    T        1      2        2 
  21  chr21_38153535     HPrz    A    T        1      2        2 
  21  chr21_38153535     ZBoe    A    T        0      0        2 
  21  chr21_38153535     ZGre    A    T        0      0        2 
  21  chr21_38153535     ZHar    A    T        0      0        2 
  21  chr21_38153535   Sample    A    T        1      2        2 
  21  chr21_38156860     AAsi    A    T        0      0        2 
  21  chr21_38156860     AKia    A    T        0      0        2 
  21  chr21_38156860     AOna    A    T        0      0        2 
  21  chr21_38156860     ASom    A    T        0      0        2 
  21  chr21_38156860     HCab    A    T        1      2        2 
  21  chr21_38156860     HPrz    A    T        1      2        2 
  21  chr21_38156860     ZBoe    A    T        0      0        2 
  21  chr21_38156860     ZGre    A    T        0      0        2 
  21  chr21_38156860     ZHar    A    T        0      0        2 
  21  chr21_38156860   Sample    A    T        1      2        2 
  21  chr21_38157493     AAsi    A    G        0      0        2 
  21  chr21_38157493     AKia    A    G        0      0        2 
  21  chr21_38157493     AOna    A    G        0      0        2 
  21  chr21_38157493     ASom    A    G        0      0        2 
  21  chr21_38157493     HCab    A    G        0      0        2 
  21  chr21_38157493     HPrz    A    G        0      0        2 
  21  chr21_38157493     ZBoe    A    G      0.5      1        2 
  21  chr21_38157493     ZGre    A    G        0      0        2 
  21  chr21_38157493     ZHar    A    G        0      0        2 
  21  chr21_38157493   Sample    A    G        0      0        2 
  21  chr21_38166618     AAsi    T    C        0      0        2 
  21  chr21_38166618     AKia    T    C        0      0        2 
  21  chr21_38166618     AOna    T    C      0.5      1        2 
  21  chr21_38166618     ASom    T    C        0      0        2 
  21  chr21_38166618     HCab    T    C        0      0        2 
  21  chr21_38166618     HPrz    T    C        0      0        2 
  21  chr21_38166618     ZBoe    T    C        0      0        2 
  21  chr21_38166618     ZGre    T    C        0      0        2 
  21  chr21_38166618     ZHar    T    C        0      0        2 
  21  chr21_38166618   Sample    T    C        0      0        2 
  21  chr21_38174534     AAsi    A    G      0.5      1        2 
  21  chr21_38174534     AKia    A    G        0      0        2 
  21  chr21_38174534     AOna    A    G        0      0        2 
  21  chr21_38174534     ASom    A    G        1      2        2 
  21  chr21_38174534     HCab    A    G        0      0        2 
  21  chr21_38174534     HPrz    A    G        0      0        2 
  21  chr21_38174534     ZBoe    A    G        0      0        2 
  21  chr21_38174534     ZGre    A    G        0      0        2 
  21  chr21_38174534     ZHar    A    G        0      0        2 
  21  chr21_38174534   Sample    A    G        0      0        2 
  21  chr21_38175446     AAsi    G    C        0      0        2 
  21  chr21_38175446     AKia    G    C        0      0        2 
  21  chr21_38175446     AOna    G    C        0      0        2 
  21  chr21_38175446     ASom    G    C        1      2        2 
  21  chr21_38175446     HCab    G    C        0      0        2 
  21  chr21_38175446     HPrz    G    C        0      0        2 
  21  chr21_38175446     ZBoe    G    C        0      0        2 
  21  chr21_38175446     ZGre    G    C        0      0        2 
  21  chr21_38175446     ZHar    G    C        0      0        2 
  21  chr21_38175446   Sample    G    C        0      0        2 
  21  chr21_38185556     AAsi    G    A        0      0        2 
  21  chr21_38185556     AKia    G    A        0      0        2 
  21  chr21_38185556     AOna    G    A        0      0        2 
  21  chr21_38185556     ASom    G    A        0      0        2 
  21  chr21_38185556     HCab    G    A        0      0        2 
  21  chr21_38185556     HPrz    G    A        0      0        2 
  21  chr21_38185556     ZBoe    G    A        0      0        2 
  21  chr21_38185556     ZGre    G    A        1      2        2 
  21  chr21_38185556     ZHar    G    A        0      0        2 
  21  chr21_38185556   Sample    G    A        0      0        2 
  21  chr21_38194352     AAsi    C    T        0      0        2 
  21  chr21_38194352     AKia    C    T        0      0        2 
  21  chr21_38194352     AOna    C    T        0      0        2 
  21  chr21_38194352     ASom    C    T        1      2        2 
  21  chr21_38194352     HCab    C    T        0      0        2 
  21  chr21_38194352     HPrz    C    T        0      0        2 
  21  chr21_38194352     ZBoe    C    T        0      0        2 
  21  chr21_38194352     ZGre    C    T        0      0        2 
  21  chr21_38194352     ZHar    C    T        0      0        2 
  21  chr21_38194352   Sample    C    T        0      0        2 
  21  chr21_38196073     AAsi    G    A        0      0        2 
  21  chr21_38196073     AKia    G    A        0      0        2 
  21  chr21_38196073     AOna    G    A        0      0        2 
  21  chr21_38196073     ASom    G    A        0      0        2 
  21  chr21_38196073     HCab    G    A        0      0        2 
  21  chr21_38196073     HPrz    G    A        0      0        2 
  21  chr21_38196073     ZBoe    G    A      0.5      1        2 
  21  chr21_38196073     ZGre    G    A        0      0        2 
  21  chr21_38196073     ZHar    G    A        0      0        2 
  21  chr21_38196073   Sample    G    A        0      0        2 
  21  chr21_38205533     AAsi    G    C        0      0        2 
  21  chr21_38205533     AKia    G    C      0.5      1        2 
  21  chr21_38205533     AOna    G    C      0.5      1        2 
  21  chr21_38205533     ASom    G    C        0      0        2 
  21  chr21_38205533     HCab    G    C        0      0        2 
  21  chr21_38205533     HPrz    G    C        0      0        2 
  21  chr21_38205533     ZBoe    G    C        0      0        2 
  21  chr21_38205533     ZGre    G    C        0      0        2 
  21  chr21_38205533     ZHar    G    C        0      0        2 
  21  chr21_38205533   Sample    G    C        0      0        2 
  21  chr21_38205680     AAsi    C    T        0      0        2 
  21  chr21_38205680     AKia    C    T        0      0        2 
  21  chr21_38205680     AOna    C    T      0.5      1        2 
  21  chr21_38205680     ASom    C    T        0      0        2 
  21  chr21_38205680     HCab    C    T        1      2        2 
  21  chr21_38205680     HPrz    C    T        1      2        2 
  21  chr21_38205680     ZBoe    C    T        0      0        2 
  21  chr21_38205680     ZGre    C    T        0      0        2 
  21  chr21_38205680     ZHar    C    T        0      0        2 
  21  chr21_38205680   Sample    C    T        1      2        2 
  21  chr21_38208661     AAsi    G    A        0      0        2 
  21  chr21_38208661     AKia    G    A        0      0        2 
  21  chr21_38208661     AOna    G    A        0      0        2 
  21  chr21_38208661     ASom    G    A        0      0        2 
  21  chr21_38208661     HCab    G    A        1      2        2 
  21  chr21_38208661     HPrz    G    A        1      2        2 
  21  chr21_38208661     ZBoe    G    A        0      0        2 
  21  chr21_38208661     ZGre    G    A        0      0        2 
  21  chr21_38208661     ZHar    G    A        0      0        2 
  21  chr21_38208661   Sample    G    A        1      2        2 
  21  chr21_38214727     AAsi    T    G        0      0        2 
  21  chr21_38214727     AKia    T    G      0.5      1        2 
  21  chr21_38214727     AOna    T    G        0      0        2 
  21  chr21_38214727     ASom    T    G        0      0        2 
  21  chr21_38214727     HCab    T    G        0      0        2 
  21  chr21_38214727     HPrz    T    G        0      0        2 
  21  chr21_38214727     ZBoe    T    G        0      0        2 
  21  chr21_38214727     ZGre    T    G        0      0        2 
  21  chr21_38214727     ZHar    T    G        0      0        2 
  21  chr21_38214727   Sample    T    G        0      0        2 
  21  chr21_38214900     AAsi    G    A        0      0        2 
  21  chr21_38214900     AKia    G    A        0      0        2 
  21  chr21_38214900     AOna    G    A        0      0        2 
  21  chr21_38214900     ASom    G    A        0      0        2 
  21  chr21_38214900     HCab    G    A        1      2        2 
  21  chr21_38214900     HPrz    G    A        1      2        2 
  21  chr21_38214900     ZBoe    G    A        0      0        2 
  21  chr21_38214900     ZGre    G    A        0      0        2 
  21  chr21_38214900     ZHar    G    A        0      0        2 
  21  chr21_38214900   Sample    G    A        1      2        2 
  21  chr21_38228789     AAsi    G    A        0      0        2 
  21  chr21_38228789     AKia    G    A        0      0        2 
  21  chr21_38228789     AOna    G    A      0.5      1        2 
  21  chr21_38228789     ASom    G    A        0      0        2 
  21  chr21_38228789     HCab    G    A        0      0        2 
  21  chr21_38228789     HPrz    G    A        0      0        2 
  21  chr21_38228789     ZBoe    G    A        0      0        2 
  21  chr21_38228789     ZGre    G    A        0      0        2 
  21  chr21_38228789     ZHar    G    A        0      0        2 
  21  chr21_38228789   Sample    G    A        0      0        2 
  21  chr21_38229701     AAsi    G    A        0      0        2 
  21  chr21_38229701     AKia    G    A        1      2        2 
  21  chr21_38229701     AOna    G    A      0.5      1        2 
  21  chr21_38229701     ASom    G    A        0      0        2 
  21  chr21_38229701     HCab    G    A        0      0        2 
  21  chr21_38229701     HPrz    G    A        0      0        2 
  21  chr21_38229701     ZBoe    G    A        0      0        2 
  21  chr21_38229701     ZGre    G    A        0      0        2 
  21  chr21_38229701     ZHar    G    A        0      0        2 
  21  chr21_38229701   Sample    G    A        0      0        2 
  21  chr21_38238114     AAsi    G    A        0      0        2 
  21  chr21_38238114     AKia    G    A        0      0        2 
  21  chr21_38238114     AOna    G    A        0      0        2 
  21  chr21_38238114     ASom    G    A        0      0        2 
  21  chr21_38238114     HCab    G    A        1      2        2 
  21  chr21_38238114     HPrz    G    A        1      2        2 
  21  chr21_38238114     ZBoe    G    A        0      0        2 
  21  chr21_38238114     ZGre    G    A        0      0        2 
  21  chr21_38238114     ZHar    G    A        0      0        2 
  21  chr21_38238114   Sample    G    A        1      2        2 
  21  chr21_38241425     AAsi    A    G        0      0        2 
  21  chr21_38241425     AKia    A    G        0      0        2 
  21  chr21_38241425     AOna    A    G      0.5      1        2 
  21  chr21_38241425     ASom    A    G        0      0        2 
  21  chr21_38241425     HCab    A    G        0      0        2 
  21  chr21_38241425     HPrz    A    G        0      0        2 
  21  chr21_38241425     ZBoe    A    G        0      0        2 
  21  chr21_38241425     ZGre    A    G        0      0        2 
  21  chr21_38241425     ZHar    A    G        0      0        2 
  21  chr21_38241425   Sample    A    G        0      0        2 
  21  chr21_38242304     AAsi    G    A        0      0        2 
  21  chr21_38242304     AKia    G    A        0      0        2 
  21  chr21_38242304     AOna    G    A        0      0        2 
  21  chr21_38242304     ASom    G    A        0      0        2 
  21  chr21_38242304     HCab    G    A        1      2        2 
  21  chr21_38242304     HPrz    G    A        1      2        2 
  21  chr21_38242304     ZBoe    G    A        0      0        2 
  21  chr21_38242304     ZGre    G    A        0      0        2 
  21  chr21_38242304     ZHar    G    A        0      0        2 
  21  chr21_38242304   Sample    G    A        1      2        2 
  21  chr21_38244180     AAsi    G    T        0      0        2 
  21  chr21_38244180     AKia    G    T        0      0        2 
  21  chr21_38244180     AOna    G    T        0      0        2 
  21  chr21_38244180     ASom    G    T        0      0        2 
  21  chr21_38244180     HCab    G    T        1      2        2 
  21  chr21_38244180     HPrz    G    T        1      2        2 
  21  chr21_38244180     ZBoe    G    T        0      0        2 
  21  chr21_38244180     ZGre    G    T        0      0        2 
  21  chr21_38244180     ZHar    G    T        0      0        2 
  21  chr21_38244180   Sample    G    T        1      2        2 
  21  chr21_38245847     AAsi    C    A        0      0        2 
  21  chr21_38245847     AKia    C    A        0      0        2 
  21  chr21_38245847     AOna    C    A        0      0        2 
  21  chr21_38245847     ASom    C    A        0      0        2 
  21  chr21_38245847     HCab    C    A      0.5      1        2 
  21  chr21_38245847     HPrz    C    A        0      0        2 
  21  chr21_38245847     ZBoe    C    A        0      0        2 
  21  chr21_38245847     ZGre    C    A        0      0        2 
  21  chr21_38245847     ZHar    C    A        0      0        2 
  21  chr21_38245847   Sample    C    A        0      0        2 
  21  chr21_38248135     AAsi    A    G        0      0        2 
  21  chr21_38248135     AKia    A    G        0      0        2 
  21  chr21_38248135     AOna    A    G        0      0        2 
  21  chr21_38248135     ASom    A    G        0      0        2 
  21  chr21_38248135     HCab    A    G        1      2        2 
  21  chr21_38248135     HPrz    A    G        1      2        2 
  21  chr21_38248135     ZBoe    A    G        0      0        2 
  21  chr21_38248135     ZGre    A    G        0      0        2 
  21  chr21_38248135     ZHar    A    G        0      0        2 
  21  chr21_38248135   Sample    A    G        1      2        2 
  21  chr21_38249547     AAsi    C    T        0      0        2 
  21  chr21_38249547     AKia    C    T        0      0        2 
  21  chr21_38249547     AOna    C    T        0      0        2 
  21  chr21_38249547     ASom    C    T        0      0        2 
  21  chr21_38249547     HCab    C    T        1      2        2 
  21  chr21_38249547     HPrz    C    T        1      2        2 
  21  chr21_38249547     ZBoe    C    T        0      0        2 
  21  chr21_38249547     ZGre    C    T        0      0        2 
  21  chr21_38249547     ZHar    C    T        0      0        2 
  21  chr21_38249547   Sample    C    T        1      2        2 
  21  chr21_38287992     AAsi    C    G        0      0        2 
  21  chr21_38287992     AKia    C    G        0      0        2 
  21  chr21_38287992     AOna    C    G      0.5      1        2 
  21  chr21_38287992     ASom    C    G        0      0        2 
  21  chr21_38287992     HCab    C    G        0      0        2 
  21  chr21_38287992     HPrz    C    G        0      0        2 
  21  chr21_38287992     ZBoe    C    G        0      0        2 
  21  chr21_38287992     ZGre    C    G        0      0        2 
  21  chr21_38287992     ZHar    C    G        0      0        2 
  21  chr21_38287992   Sample    C    G        0      0        2 
  21  chr21_38301757     AAsi    C    T        0      0        2 
  21  chr21_38301757     AKia    C    T        0      0        2 
  21  chr21_38301757     AOna    C    T        0      0        2 
  21  chr21_38301757     ASom    C    T        0      0        2 
  21  chr21_38301757     HCab    C    T      0.5      1        2 
  21  chr21_38301757     HPrz    C    T      0.5      1        2 
  21  chr21_38301757     ZBoe    C    T        0      0        2 
  21  chr21_38301757     ZGre    C    T        0      0        2 
  21  chr21_38301757     ZHar    C    T        0      0        2 
  21  chr21_38301757   Sample    C    T        1      2        2 
  21  chr21_38314010     AAsi    A    G        0      0        2 
  21  chr21_38314010     AKia    A    G        0      0        2 
  21  chr21_38314010     AOna    A    G      0.5      1        2 
  21  chr21_38314010     ASom    A    G        0      0        2 
  21  chr21_38314010     HCab    A    G        0      0        2 
  21  chr21_38314010     HPrz    A    G        0      0        2 
  21  chr21_38314010     ZBoe    A    G        0      0        2 
  21  chr21_38314010     ZGre    A    G        0      0        2 
  21  chr21_38314010     ZHar    A    G        0      0        2 
  21  chr21_38314010   Sample    A    G        0      0        2 
  21  chr21_38330840     AAsi    C    T        0      0        2 
  21  chr21_38330840     AKia    C    T        0      0        2 
  21  chr21_38330840     AOna    C    T        0      0        2 
  21  chr21_38330840     ASom    C    T        0      0        2 
  21  chr21_38330840     HCab    C    T        0      0        2 
  21  chr21_38330840     HPrz    C    T        0      0        2 
  21  chr21_38330840     ZBoe    C    T        1      2        2 
  21  chr21_38330840     ZGre    C    T        0      0        2 
  21  chr21_38330840     ZHar    C    T        0      0        2 
  21  chr21_38330840   Sample    C    T        0      0        2 
  21  chr21_38335838     AAsi    C    G        0      0        2 
  21  chr21_38335838     AKia    C    G        0      0        2 
  21  chr21_38335838     AOna    C    G      0.5      1        2 
  21  chr21_38335838     ASom    C    G        0      0        2 
  21  chr21_38335838     HCab    C    G        0      0        2 
  21  chr21_38335838     HPrz    C    G        0      0        2 
  21  chr21_38335838     ZBoe    C    G        0      0        2 
  21  chr21_38335838     ZGre    C    G        0      0        2 
  21  chr21_38335838     ZHar    C    G        0      0        2 
  21  chr21_38335838   Sample    C    G        0      0        2 
  21  chr21_38342440     AAsi    A    G        0      0        2 
  21  chr21_38342440     AKia    A    G        0      0        2 
  21  chr21_38342440     AOna    A    G        0      0        2 
  21  chr21_38342440     ASom    A    G        0      0        2 
  21  chr21_38342440     HCab    A    G        0      0        2 
  21  chr21_38342440     HPrz    A    G        0      0        2 
  21  chr21_38342440     ZBoe    A    G        0      0        2 
  21  chr21_38342440     ZGre    A    G        0      0        2 
  21  chr21_38342440     ZHar    A    G        1      2        2 
  21  chr21_38342440   Sample    A    G        0      0        2 
  21  chr21_38345360     AAsi    C    T        0      0        2 
  21  chr21_38345360     AKia    C    T        0      0        2 
  21  chr21_38345360     AOna    C    T        0      0        2 
  21  chr21_38345360     ASom    C    T        0      0        2 
  21  chr21_38345360     HCab    C    T        0      0        2 
  21  chr21_38345360     HPrz    C    T      0.5      1        2 
  21  chr21_38345360     ZBoe    C    T        0      0        2 
  21  chr21_38345360     ZGre    C    T        0      0        2 
  21  chr21_38345360     ZHar    C    T        0      0        2 
  21  chr21_38345360   Sample    C    T        0      0        2 
  21  chr21_38349831     AAsi    C    T        0      0        2 
  21  chr21_38349831     AKia    C    T        0      0        2 
  21  chr21_38349831     AOna    C    T        0      0        2 
  21  chr21_38349831     ASom    C    T        0      0        2 
  21  chr21_38349831     HCab    C    T        0      0        2 
  21  chr21_38349831     HPrz    C    T        0      0        2 
  21  chr21_38349831     ZBoe    C    T        0      0        2 
  21  chr21_38349831     ZGre    C    T        0      0        2 
  21  chr21_38349831     ZHar    C    T      0.5      1        2 
  21  chr21_38349831   Sample    C    T        0      0        2 
  21  chr21_38356206     AAsi    C    T        0      0        2 
  21  chr21_38356206     AKia    C    T        0      0        2 
  21  chr21_38356206     AOna    C    T      0.5      1        2 
  21  chr21_38356206     ASom    C    T        0      0        2 
  21  chr21_38356206     HCab    C    T        0      0        2 
  21  chr21_38356206     HPrz    C    T        0      0        2 
  21  chr21_38356206     ZBoe    C    T        0      0        2 
  21  chr21_38356206     ZGre    C    T        0      0        2 
  21  chr21_38356206     ZHar    C    T        0      0        2 
  21  chr21_38356206   Sample    C    T        0      0        2 
  21  chr21_38362980     AAsi    A    G        1      2        2 
  21  chr21_38362980     AKia    A    G        0      0        2 
  21  chr21_38362980     AOna    A    G        0      0        2 
  21  chr21_38362980     ASom    A    G        1      2        2 
  21  chr21_38362980     HCab    A    G        0      0        2 
  21  chr21_38362980     HPrz    A    G        0      0        2 
  21  chr21_38362980     ZBoe    A    G        0      0        2 
  21  chr21_38362980     ZGre    A    G        0      0        2 
  21  chr21_38362980     ZHar    A    G        0      0        2 
  21  chr21_38362980   Sample    A    G        0      0        2 
  21  chr21_38362989     AAsi    C    A        0      0        2 
  21  chr21_38362989     AKia    C    A        0      0        2 
  21  chr21_38362989     AOna    C    A        0      0        2 
  21  chr21_38362989     ASom    C    A        0      0        2 
  21  chr21_38362989     HCab    C    A        1      2        2 
  21  chr21_38362989     HPrz    C    A        1      2        2 
  21  chr21_38362989     ZBoe    C    A        0      0        2 
  21  chr21_38362989     ZGre    C    A        0      0        2 
  21  chr21_38362989     ZHar    C    A        0      0        2 
  21  chr21_38362989   Sample    C    A        1      2        2 
  21  chr21_38373080     AAsi    T    G        0      0        2 
  21  chr21_38373080     AKia    T    G        0      0        2 
  21  chr21_38373080     AOna    T    G        0      0        2 
  21  chr21_38373080     ASom    T    G        0      0        2 
  21  chr21_38373080     HCab    T    G        0      0        2 
  21  chr21_38373080     HPrz    T    G        0      0        2 
  21  chr21_38373080     ZBoe    T    G        0      0        2 
  21  chr21_38373080     ZGre    T    G        1      2        2 
  21  chr21_38373080     ZHar    T    G        0      0        2 
  21  chr21_38373080   Sample    T    G        0      0        2 
  21  chr21_38373411     AAsi    C    T      0.5      1        2 
  21  chr21_38373411     AKia    C    T        0      0        2 
  21  chr21_38373411     AOna    C    T        0      0        2 
  21  chr21_38373411     ASom    C    T        0      0        2 
  21  chr21_38373411     HCab    C    T        0      0        2 
  21  chr21_38373411     HPrz    C    T        0      0        2 
  21  chr21_38373411     ZBoe    C    T        0      0        2 
  21  chr21_38373411     ZGre    C    T        0      0        2 
  21  chr21_38373411     ZHar    C    T        0      0        2 
  21  chr21_38373411   Sample    C    T        0      0        2 
  21  chr21_38388079     AAsi    G    T        0      0        2 
  21  chr21_38388079     AKia    G    T        0      0        2 
  21  chr21_38388079     AOna    G    T        0      0        2 
  21  chr21_38388079     ASom    G    T        0      0        2 
  21  chr21_38388079     HCab    G    T      0.5      1        2 
  21  chr21_38388079     HPrz    G    T        1      2        2 
  21  chr21_38388079     ZBoe    G    T        0      0        2 
  21  chr21_38388079     ZGre    G    T        0      0        2 
  21  chr21_38388079     ZHar    G    T        0      0        2 
  21  chr21_38388079   Sample    G    T        0      0        2 
  21  chr21_38409295     AAsi    A    C        0      0        2 
  21  chr21_38409295     AKia    A    C        0      0        2 
  21  chr21_38409295     AOna    A    C        0      0        2 
  21  chr21_38409295     ASom    A    C        0      0        2 
  21  chr21_38409295     HCab    A    C      0.5      1        2 
  21  chr21_38409295     HPrz    A    C        0      0        2 
  21  chr21_38409295     ZBoe    A    C        0      0        2 
  21  chr21_38409295     ZGre    A    C        0      0        2 
  21  chr21_38409295     ZHar    A    C        0      0        2 
  21  chr21_38409295   Sample    A    C        0      0        2 
  21  chr21_38414417     AAsi    T    A        0      0        2 
  21  chr21_38414417     AKia    T    A      0.5      1        2 
  21  chr21_38414417     AOna    T    A        0      0        2 
  21  chr21_38414417     ASom    T    A        0      0        2 
  21  chr21_38414417     HCab    T    A        0      0        2 
  21  chr21_38414417     HPrz    T    A        0      0        2 
  21  chr21_38414417     ZBoe    T    A        0      0        2 
  21  chr21_38414417     ZGre    T    A        0      0        2 
  21  chr21_38414417     ZHar    T    A        0      0        2 
  21  chr21_38414417   Sample    T    A        0      0        2 
  21  chr21_38414757     AAsi    G    A        0      0        2 
  21  chr21_38414757     AKia    G    A        0      0        2 
  21  chr21_38414757     AOna    G    A        0      0        2 
  21  chr21_38414757     ASom    G    A        0      0        2 
  21  chr21_38414757     HCab    G    A        0      0        2 
  21  chr21_38414757     HPrz    G    A        0      0        2 
  21  chr21_38414757     ZBoe    G    A      0.5      1        2 
  21  chr21_38414757     ZGre    G    A        0      0        2 
  21  chr21_38414757     ZHar    G    A        0      0        2 
  21  chr21_38414757   Sample    G    A        0      0        2 
  21  chr21_38418725     AAsi    T    C        0      0        2 
  21  chr21_38418725     AKia    T    C      0.5      1        2 
  21  chr21_38418725     AOna    T    C        0      0        2 
  21  chr21_38418725     ASom    T    C        0      0        2 
  21  chr21_38418725     HCab    T    C        0      0        2 
  21  chr21_38418725     HPrz    T    C        0      0        2 
  21  chr21_38418725     ZBoe    T    C        0      0        2 
  21  chr21_38418725     ZGre    T    C        0      0        2 
  21  chr21_38418725     ZHar    T    C        0      0        2 
  21  chr21_38418725   Sample    T    C        0      0        2 
  21  chr21_38437105     AAsi    G    A        0      0        2 
  21  chr21_38437105     AKia    G    A        0      0        2 
  21  chr21_38437105     AOna    G    A        0      0        2 
  21  chr21_38437105     ASom    G    A        0      0        2 
  21  chr21_38437105     HCab    G    A        1      2        2 
  21  chr21_38437105     HPrz    G    A        1      2        2 
  21  chr21_38437105     ZBoe    G    A        0      0        2 
  21  chr21_38437105     ZGre    G    A        0      0        2 
  21  chr21_38437105     ZHar    G    A        0      0        2 
  21  chr21_38437105   Sample    G    A        1      2        2 
  21  chr21_38440583     AAsi    A    G        0      0        2 
  21  chr21_38440583     AKia    A    G        1      2        2 
  21  chr21_38440583     AOna    A    G        0      0        2 
  21  chr21_38440583     ASom    A    G        0      0        2 
  21  chr21_38440583     HCab    A    G        0      0        2 
  21  chr21_38440583     HPrz    A    G        0      0        2 
  21  chr21_38440583     ZBoe    A    G        0      0        2 
  21  chr21_38440583     ZGre    A    G        0      0        2 
  21  chr21_38440583     ZHar    A    G        0      0        2 
  21  chr21_38440583   Sample    A    G        0      0        2 
  21  chr21_38452225     AAsi    T    C        0      0        2 
  21  chr21_38452225     AKia    T    C        0      0        2 
  21  chr21_38452225     AOna    T    C        0      0        2 
  21  chr21_38452225     ASom    T    C        0      0        2 
  21  chr21_38452225     HCab    T    C        0      0        2 
  21  chr21_38452225     HPrz    T    C        0      0        2 
  21  chr21_38452225     ZBoe    T    C        1      2        2 
  21  chr21_38452225     ZGre    T    C        1      2        2 
  21  chr21_38452225     ZHar    T    C        0      0        2 
  21  chr21_38452225   Sample    T    C        0      0        2 
  21  chr21_38456234     AAsi    A    G        0      0        2 
  21  chr21_38456234     AKia    A    G        0      0        2 
  21  chr21_38456234     AOna    A    G        0      0        2 
  21  chr21_38456234     ASom    A    G        0      0        2 
  21  chr21_38456234     HCab    A    G        1      2        2 
  21  chr21_38456234     HPrz    A    G        1      2        2 
  21  chr21_38456234     ZBoe    A    G        0      0        2 
  21  chr21_38456234     ZGre    A    G        0      0        2 
  21  chr21_38456234     ZHar    A    G        0      0        2 
  21  chr21_38456234   Sample    A    G        1      2        2 
  21  chr21_38460224     AAsi    C    T        0      0        2 
  21  chr21_38460224     AKia    C    T        0      0        2 
  21  chr21_38460224     AOna    C    T      0.5      1        2 
  21  chr21_38460224     ASom    C    T        0      0        2 
  21  chr21_38460224     HCab    C    T        0      0        2 
  21  chr21_38460224     HPrz    C    T        0      0        2 
  21  chr21_38460224     ZBoe    C    T        0      0        2 
  21  chr21_38460224     ZGre    C    T        0      0        2 
  21  chr21_38460224     ZHar    C    T        0      0        2 
  21  chr21_38460224   Sample    C    T        0      0        2 
  21  chr21_38461608     AAsi    T    C        0      0        2 
  21  chr21_38461608     AKia    T    C        0      0        2 
  21  chr21_38461608     AOna    T    C        0      0        2 
  21  chr21_38461608     ASom    T    C        0      0        2 
  21  chr21_38461608     HCab    T    C        1      2        2 
  21  chr21_38461608     HPrz    T    C        1      2        2 
  21  chr21_38461608     ZBoe    T    C        0      0        2 
  21  chr21_38461608     ZGre    T    C        0      0        2 
  21  chr21_38461608     ZHar    T    C        1      2        2 
  21  chr21_38461608   Sample    T    C        1      2        2 
  21  chr21_38471244     AAsi    A    T      0.5      1        2 
  21  chr21_38471244     AKia    A    T        0      0        2 
  21  chr21_38471244     AOna    A    T        0      0        2 
  21  chr21_38471244     ASom    A    T        1      2        2 
  21  chr21_38471244     HCab    A    T        0      0        2 
  21  chr21_38471244     HPrz    A    T        0      0        2 
  21  chr21_38471244     ZBoe    A    T        0      0        2 
  21  chr21_38471244     ZGre    A    T        0      0        2 
  21  chr21_38471244     ZHar    A    T        0      0        2 
  21  chr21_38471244   Sample    A    T        0      0        2 
  21  chr21_38487934     AAsi    A    G      0.5      1        2 
  21  chr21_38487934     AKia    A    G        0      0        2 
  21  chr21_38487934     AOna    A    G        0      0        2 
  21  chr21_38487934     ASom    A    G        1      2        2 
  21  chr21_38487934     HCab    A    G        0      0        2 
  21  chr21_38487934     HPrz    A    G        0      0        2 
  21  chr21_38487934     ZBoe    A    G        0      0        2 
  21  chr21_38487934     ZGre    A    G        0      0        2 
  21  chr21_38487934     ZHar    A    G        0      0        2 
  21  chr21_38487934   Sample    A    G        0      0        2 
  21  chr21_38499156     AAsi    G    A      0.5      1        2 
  21  chr21_38499156     AKia    G    A        0      0        2 
  21  chr21_38499156     AOna    G    A        0      0        2 
  21  chr21_38499156     ASom    G    A        0      0        2 
  21  chr21_38499156     HCab    G    A        0      0        2 
  21  chr21_38499156     HPrz    G    A        0      0        2 
  21  chr21_38499156     ZBoe    G    A        0      0        2 
  21  chr21_38499156     ZGre    G    A        0      0        2 
  21  chr21_38499156     ZHar    G    A        0      0        2 
  21  chr21_38499156   Sample    G    A        0      0        2 
  21  chr21_38505383     AAsi    G    A        0      0        2 
  21  chr21_38505383     AKia    G    A        0      0        2 
  21  chr21_38505383     AOna    G    A        0      0        2 
  21  chr21_38505383     ASom    G    A        0      0        2 
  21  chr21_38505383     HCab    G    A        1      2        2 
  21  chr21_38505383     HPrz    G    A        1      2        2 
  21  chr21_38505383     ZBoe    G    A        0      0        2 
  21  chr21_38505383     ZGre    G    A        0      0        2 
  21  chr21_38505383     ZHar    G    A        0      0        2 
  21  chr21_38505383   Sample    G    A        1      2        2 
  21  chr21_38506514     AAsi    T    C        0      0        2 
  21  chr21_38506514     AKia    T    C        0      0        2 
  21  chr21_38506514     AOna    T    C        0      0        2 
  21  chr21_38506514     ASom    T    C        0      0        2 
  21  chr21_38506514     HCab    T    C        0      0        2 
  21  chr21_38506514     HPrz    T    C        0      0        2 
  21  chr21_38506514     ZBoe    T    C      0.5      1        2 
  21  chr21_38506514     ZGre    T    C        0      0        2 
  21  chr21_38506514     ZHar    T    C        0      0        2 
  21  chr21_38506514   Sample    T    C        0      0        2 
  21  chr21_38506616     AAsi    A    C        0      0        2 
  21  chr21_38506616     AKia    A    C        0      0        2 
  21  chr21_38506616     AOna    A    C      0.5      1        2 
  21  chr21_38506616     ASom    A    C        0      0        2 
  21  chr21_38506616     HCab    A    C        0      0        2 
  21  chr21_38506616     HPrz    A    C        0      0        2 
  21  chr21_38506616     ZBoe    A    C        0      0        2 
  21  chr21_38506616     ZGre    A    C        0      0        2 
  21  chr21_38506616     ZHar    A    C        0      0        2 
  21  chr21_38506616   Sample    A    C        0      0        2 
  21  chr21_38509805     AAsi    G    A        0      0        2 
  21  chr21_38509805     AKia    G    A        0      0        2 
  21  chr21_38509805     AOna    G    A        0      0        2 
  21  chr21_38509805     ASom    G    A        0      0        2 
  21  chr21_38509805     HCab    G    A        1      2        2 
  21  chr21_38509805     HPrz    G    A        1      2        2 
  21  chr21_38509805     ZBoe    G    A        0      0        2 
  21  chr21_38509805     ZGre    G    A        0      0        2 
  21  chr21_38509805     ZHar    G    A        0      0        2 
  21  chr21_38509805   Sample    G    A        1      2        2 
  21  chr21_38513665     AAsi    A    G        0      0        2 
  21  chr21_38513665     AKia    A    G        0      0        2 
  21  chr21_38513665     AOna    A    G        0      0        2 
  21  chr21_38513665     ASom    A    G        0      0        2 
  21  chr21_38513665     HCab    A    G        0      0        2 
  21  chr21_38513665     HPrz    A    G        0      0        2 
  21  chr21_38513665     ZBoe    A    G        0      0        2 
  21  chr21_38513665     ZGre    A    G        1      2        2 
  21  chr21_38513665     ZHar    A    G        0      0        2 
  21  chr21_38513665   Sample    A    G        0      0        2 
  21  chr21_38518625     AAsi    G    A        0      0        2 
  21  chr21_38518625     AKia    G    A        0      0        2 
  21  chr21_38518625     AOna    G    A        0      0        2 
  21  chr21_38518625     ASom    G    A        0      0        2 
  21  chr21_38518625     HCab    G    A        1      2        2 
  21  chr21_38518625     HPrz    G    A        1      2        2 
  21  chr21_38518625     ZBoe    G    A        0      0        2 
  21  chr21_38518625     ZGre    G    A        0      0        2 
  21  chr21_38518625     ZHar    G    A        0      0        2 
  21  chr21_38518625   Sample    G    A        1      2        2 
  21  chr21_38519147     AAsi    G    A        0      0        2 
  21  chr21_38519147     AKia    G    A        0      0        2 
  21  chr21_38519147     AOna    G    A        0      0        2 
  21  chr21_38519147     ASom    G    A        0      0        2 
  21  chr21_38519147     HCab    G    A        1      2        2 
  21  chr21_38519147     HPrz    G    A        1      2        2 
  21  chr21_38519147     ZBoe    G    A        0      0        2 
  21  chr21_38519147     ZGre    G    A        0      0        2 
  21  chr21_38519147     ZHar    G    A        0      0        2 
  21  chr21_38519147   Sample    G    A        1      2        2 
  21  chr21_38531639     AAsi    A    T        0      0        2 
  21  chr21_38531639     AKia    A    T        0      0        2 
  21  chr21_38531639     AOna    A    T        0      0        2 
  21  chr21_38531639     ASom    A    T        0      0        2 
  21  chr21_38531639     HCab    A    T        0      0        2 
  21  chr21_38531639     HPrz    A    T        0      0        2 
  21  chr21_38531639     ZBoe    A    T        0      0        2 
  21  chr21_38531639     ZGre    A    T        0      0        2 
  21  chr21_38531639     ZHar    A    T      0.5      1        2 
  21  chr21_38531639   Sample    A    T        0      0        2 
  21  chr21_38535202     AAsi    A    C        0      0        2 
  21  chr21_38535202     AKia    A    C        0      0        2 
  21  chr21_38535202     AOna    A    C        0      0        2 
  21  chr21_38535202     ASom    A    C        0      0        2 
  21  chr21_38535202     HCab    A    C        1      2        2 
  21  chr21_38535202     HPrz    A    C        1      2        2 
  21  chr21_38535202     ZBoe    A    C        0      0        2 
  21  chr21_38535202     ZGre    A    C        0      0        2 
  21  chr21_38535202     ZHar    A    C        0      0        2 
  21  chr21_38535202   Sample    A    C        1      2        2 
  21  chr21_38541278     AAsi    T    C        0      0        2 
  21  chr21_38541278     AKia    T    C        0      0        2 
  21  chr21_38541278     AOna    T    C        0      0        2 
  21  chr21_38541278     ASom    T    C        0      0        2 
  21  chr21_38541278     HCab    T    C        0      0        2 
  21  chr21_38541278     HPrz    T    C        0      0        2 
  21  chr21_38541278     ZBoe    T    C        0      0        2 
  21  chr21_38541278     ZGre    T    C        0      0        2 
  21  chr21_38541278     ZHar    T    C      0.5      1        2 
  21  chr21_38541278   Sample    T    C        0      0        2 
  21  chr21_38544997     AAsi    T    A        0      0        2 
  21  chr21_38544997     AKia    T    A        0      0        2 
  21  chr21_38544997     AOna    T    A        0      0        2 
  21  chr21_38544997     ASom    T    A        0      0        2 
  21  chr21_38544997     HCab    T    A      0.5      1        2 
  21  chr21_38544997     HPrz    T    A        0      0        2 
  21  chr21_38544997     ZBoe    T    A        0      0        2 
  21  chr21_38544997     ZGre    T    A        0      0        2 
  21  chr21_38544997     ZHar    T    A        0      0        2 
  21  chr21_38544997   Sample    T    A        0      0        2 
  21  chr21_38545999     AAsi    A    T        0      0        2 
  21  chr21_38545999     AKia    A    T        0      0        2 
  21  chr21_38545999     AOna    A    T        0      0        2 
  21  chr21_38545999     ASom    A    T        0      0        2 
  21  chr21_38545999     HCab    A    T        0      0        2 
  21  chr21_38545999     HPrz    A    T        0      0        2 
  21  chr21_38545999     ZBoe    A    T        0      0        2 
  21  chr21_38545999     ZGre    A    T        0      0        2 
  21  chr21_38545999     ZHar    A    T        1      2        2 
  21  chr21_38545999   Sample    A    T        0      0        2 
  21  chr21_38548451     AAsi    G    A        0      0        2 
  21  chr21_38548451     AKia    G    A        0      0        2 
  21  chr21_38548451     AOna    G    A        0      0        2 
  21  chr21_38548451     ASom    G    A        0      0        2 
  21  chr21_38548451     HCab    G    A      0.5      1        2 
  21  chr21_38548451     HPrz    G    A        0      0        2 
  21  chr21_38548451     ZBoe    G    A        0      0        2 
  21  chr21_38548451     ZGre    G    A        0      0        2 
  21  chr21_38548451     ZHar    G    A        0      0        2 
  21  chr21_38548451   Sample    G    A        0      0        2 
  21  chr21_38550943     AAsi    T    G        0      0        2 
  21  chr21_38550943     AKia    T    G        0      0        2 
  21  chr21_38550943     AOna    T    G        0      0        2 
  21  chr21_38550943     ASom    T    G        0      0        2 
  21  chr21_38550943     HCab    T    G        0      0        2 
  21  chr21_38550943     HPrz    T    G        0      0        2 
  21  chr21_38550943     ZBoe    T    G        0      0        2 
  21  chr21_38550943     ZGre    T    G        0      0        2 
  21  chr21_38550943     ZHar    T    G      0.5      1        2 
  21  chr21_38550943   Sample    T    G        0      0        2 
  21  chr21_38561973     AAsi    A    C        0      0        2 
  21  chr21_38561973     AKia    A    C        0      0        2 
  21  chr21_38561973     AOna    A    C        0      0        2 
  21  chr21_38561973     ASom    A    C        0      0        2 
  21  chr21_38561973     HCab    A    C        0      0        2 
  21  chr21_38561973     HPrz    A    C        0      0        2 
  21  chr21_38561973     ZBoe    A    C      0.5      1        2 
  21  chr21_38561973     ZGre    A    C        0      0        2 
  21  chr21_38561973     ZHar    A    C        0      0        2 
  21  chr21_38561973   Sample    A    C        0      0        2 
  21  chr21_38569787     AAsi    G    T      0.5      1        2 
  21  chr21_38569787     AKia    G    T        0      0        2 
  21  chr21_38569787     AOna    G    T        0      0        2 
  21  chr21_38569787     ASom    G    T        0      0        2 
  21  chr21_38569787     HCab    G    T        0      0        2 
  21  chr21_38569787     HPrz    G    T        0      0        2 
  21  chr21_38569787     ZBoe    G    T        0      0        2 
  21  chr21_38569787     ZGre    G    T        0      0        2 
  21  chr21_38569787     ZHar    G    T        0      0        2 
  21  chr21_38569787   Sample    G    T        0      0        2 
  21  chr21_38582237     AAsi    G    A        0      0        2 
  21  chr21_38582237     AKia    G    A        0      0        2 
  21  chr21_38582237     AOna    G    A        0      0        2 
  21  chr21_38582237     ASom    G    A        0      0        2 
  21  chr21_38582237     HCab    G    A        1      2        2 
  21  chr21_38582237     HPrz    G    A        1      2        2 
  21  chr21_38582237     ZBoe    G    A        0      0        2 
  21  chr21_38582237     ZGre    G    A        0      0        2 
  21  chr21_38582237     ZHar    G    A        0      0        2 
  21  chr21_38582237   Sample    G    A        1      2        2 
  21  chr21_38582934     AAsi    A    G        0      0        2 
  21  chr21_38582934     AKia    A    G        1      2        2 
  21  chr21_38582934     AOna    A    G      0.5      1        2 
  21  chr21_38582934     ASom    A    G        0      0        2 
  21  chr21_38582934     HCab    A    G        0      0        2 
  21  chr21_38582934     HPrz    A    G        0      0        2 
  21  chr21_38582934     ZBoe    A    G        0      0        2 
  21  chr21_38582934     ZGre    A    G        0      0        2 
  21  chr21_38582934     ZHar    A    G        0      0        2 
  21  chr21_38582934   Sample    A    G        0      0        2 
  21  chr21_38583508     AAsi    G    A        0      0        2 
  21  chr21_38583508     AKia    G    A        0      0        2 
  21  chr21_38583508     AOna    G    A        0      0        2 
  21  chr21_38583508     ASom    G    A        0      0        2 
  21  chr21_38583508     HCab    G    A        0      0        2 
  21  chr21_38583508     HPrz    G    A        0      0        2 
  21  chr21_38583508     ZBoe    G    A      0.5      1        2 
  21  chr21_38583508     ZGre    G    A        0      0        2 
  21  chr21_38583508     ZHar    G    A        0      0        2 
  21  chr21_38583508   Sample    G    A        0      0        2 
  21  chr21_38593784     AAsi    A    G        0      0        2 
  21  chr21_38593784     AKia    A    G        0      0        2 
  21  chr21_38593784     AOna    A    G        0      0        2 
  21  chr21_38593784     ASom    A    G        0      0        2 
  21  chr21_38593784     HCab    A    G        0      0        2 
  21  chr21_38593784     HPrz    A    G        0      0        2 
  21  chr21_38593784     ZBoe    A    G        0      0        2 
  21  chr21_38593784     ZGre    A    G        0      0        2 
  21  chr21_38593784     ZHar    A    G        1      2        2 
  21  chr21_38593784   Sample    A    G        0      0        2 
  21  chr21_38595437     AAsi    A    G        0      0        2 
  21  chr21_38595437     AKia    A    G        0      0        2 
  21  chr21_38595437     AOna    A    G        0      0        2 
  21  chr21_38595437     ASom    A    G        0      0        2 
  21  chr21_38595437     HCab    A    G        1      2        2 
  21  chr21_38595437     HPrz    A    G        1      2        2 
  21  chr21_38595437     ZBoe    A    G        0      0        2 
  21  chr21_38595437     ZGre    A    G        0      0        2 
  21  chr21_38595437     ZHar    A    G        0      0        2 
  21  chr21_38595437   Sample    A    G        1      2        2 
  21  chr21_38601187     AAsi    G    T        0      0        2 
  21  chr21_38601187     AKia    G    T        0      0        2 
  21  chr21_38601187     AOna    G    T        0      0        2 
  21  chr21_38601187     ASom    G    T        0      0        2 
  21  chr21_38601187     HCab    G    T        0      0        2 
  21  chr21_38601187     HPrz    G    T        0      0        2 
  21  chr21_38601187     ZBoe    G    T        0      0        2 
  21  chr21_38601187     ZGre    G    T        1      2        2 
  21  chr21_38601187     ZHar    G    T        0      0        2 
  21  chr21_38601187   Sample    G    T        0      0        2 
  21  chr21_38603051     AAsi    G    A        0      0        2 
  21  chr21_38603051     AKia    G    A        0      0        2 
  21  chr21_38603051     AOna    G    A        0      0        2 
  21  chr21_38603051     ASom    G    A        0      0        2 
  21  chr21_38603051     HCab    G    A        1      2        2 
  21  chr21_38603051     HPrz    G    A        1      2        2 
  21  chr21_38603051     ZBoe    G    A        0      0        2 
  21  chr21_38603051     ZGre    G    A        0      0        2 
  21  chr21_38603051     ZHar    G    A        0      0        2 
  21  chr21_38603051   Sample    G    A        1      2        2 
  21  chr21_38604002     AAsi    C    A        0      0        2 
  21  chr21_38604002     AKia    C    A        0      0        2 
  21  chr21_38604002     AOna    C    A        0      0        2 
  21  chr21_38604002     ASom    C    A        0      0        2 
  21  chr21_38604002     HCab    C    A        1      2        2 
  21  chr21_38604002     HPrz    C    A        1      2        2 
  21  chr21_38604002     ZBoe    C    A        0      0        2 
  21  chr21_38604002     ZGre    C    A        0      0        2 
  21  chr21_38604002     ZHar    C    A        0      0        2 
  21  chr21_38604002   Sample    C    A        0      0        2 
  21  chr21_38610993     AAsi    C    A        0      0        2 
  21  chr21_38610993     AKia    C    A        0      0        2 
  21  chr21_38610993     AOna    C    A        0      0        2 
  21  chr21_38610993     ASom    C    A        0      0        2 
  21  chr21_38610993     HCab    C    A        0      0        2 
  21  chr21_38610993     HPrz    C    A        0      0        2 
  21  chr21_38610993     ZBoe    C    A      0.5      1        2 
  21  chr21_38610993     ZGre    C    A        0      0        2 
  21  chr21_38610993     ZHar    C    A        0      0        2 
  21  chr21_38610993   Sample    C    A        0      0        2 
  21  chr21_38617708     AAsi    C    T        0      0        2 
  21  chr21_38617708     AKia    C    T        0      0        2 
  21  chr21_38617708     AOna    C    T        0      0        2 
  21  chr21_38617708     ASom    C    T        0      0        2 
  21  chr21_38617708     HCab    C    T        1      2        2 
  21  chr21_38617708     HPrz    C    T        1      2        2 
  21  chr21_38617708     ZBoe    C    T        0      0        2 
  21  chr21_38617708     ZGre    C    T        0      0        2 
  21  chr21_38617708     ZHar    C    T        0      0        2 
  21  chr21_38617708   Sample    C    T        1      2        2 
  21  chr21_38620577     AAsi    C    T        0      0        2 
  21  chr21_38620577     AKia    C    T        0      0        2 
  21  chr21_38620577     AOna    C    T        0      0        2 
  21  chr21_38620577     ASom    C    T        0      0        2 
  21  chr21_38620577     HCab    C    T        1      2        2 
  21  chr21_38620577     HPrz    C    T        1      2        2 
  21  chr21_38620577     ZBoe    C    T        0      0        2 
  21  chr21_38620577     ZGre    C    T        0      0        2 
  21  chr21_38620577     ZHar    C    T        0      0        2 
  21  chr21_38620577   Sample    C    T        1      2        2 
  21  chr21_38642402     AAsi    A    G      0.5      1        2 
  21  chr21_38642402     AKia    A    G        0      0        2 
  21  chr21_38642402     AOna    A    G        0      0        2 
  21  chr21_38642402     ASom    A    G        1      2        2 
  21  chr21_38642402     HCab    A    G        0      0        2 
  21  chr21_38642402     HPrz    A    G        0      0        2 
  21  chr21_38642402     ZBoe    A    G        0      0        2 
  21  chr21_38642402     ZGre    A    G        1      2        2 
  21  chr21_38642402     ZHar    A    G        0      0        2 
  21  chr21_38642402   Sample    A    G        0      0        2 
  21  chr21_38651417     AAsi    G    T        0      0        2 
  21  chr21_38651417     AKia    G    T        0      0        2 
  21  chr21_38651417     AOna    G    T        0      0        2 
  21  chr21_38651417     ASom    G    T        0      0        2 
  21  chr21_38651417     HCab    G    T      0.5      1        2 
  21  chr21_38651417     HPrz    G    T        1      2        2 
  21  chr21_38651417     ZBoe    G    T        0      0        2 
  21  chr21_38651417     ZGre    G    T        0      0        2 
  21  chr21_38651417     ZHar    G    T        0      0        2 
  21  chr21_38651417   Sample    G    T        1      2        2 
  21  chr21_38651680     AAsi    C    T        0      0        2 
  21  chr21_38651680     AKia    C    T        0      0        2 
  21  chr21_38651680     AOna    C    T        0      0        2 
  21  chr21_38651680     ASom    C    T        0      0        2 
  21  chr21_38651680     HCab    C    T        1      2        2 
  21  chr21_38651680     HPrz    C    T        1      2        2 
  21  chr21_38651680     ZBoe    C    T        0      0        2 
  21  chr21_38651680     ZGre    C    T        0      0        2 
  21  chr21_38651680     ZHar    C    T        0      0        2 
  21  chr21_38651680   Sample    C    T        1      2        2 
  21  chr21_38653462     AAsi    A    G        0      0        2 
  21  chr21_38653462     AKia    A    G        0      0        2 
  21  chr21_38653462     AOna    A    G        0      0        2 
  21  chr21_38653462     ASom    A    G        0      0        2 
  21  chr21_38653462     HCab    A    G        0      0        2 
  21  chr21_38653462     HPrz    A    G        1      2        2 
  21  chr21_38653462     ZBoe    A    G        0      0        2 
  21  chr21_38653462     ZGre    A    G        0      0        2 
  21  chr21_38653462     ZHar    A    G        0      0        2 
  21  chr21_38653462   Sample    A    G        1      2        2 
  21  chr21_38659536     AAsi    C    T        0      0        2 
  21  chr21_38659536     AKia    C    T        0      0        2 
  21  chr21_38659536     AOna    C    T        0      0        2 
  21  chr21_38659536     ASom    C    T        0      0        2 
  21  chr21_38659536     HCab    C    T        0      0        2 
  21  chr21_38659536     HPrz    C    T        1      2        2 
  21  chr21_38659536     ZBoe    C    T        0      0        2 
  21  chr21_38659536     ZGre    C    T        0      0        2 
  21  chr21_38659536     ZHar    C    T        0      0        2 
  21  chr21_38659536   Sample    C    T        0      0        2 
  21  chr21_38668661     AAsi    T    G        0      0        2 
  21  chr21_38668661     AKia    T    G        0      0        2 
  21  chr21_38668661     AOna    T    G      0.5      1        2 
  21  chr21_38668661     ASom    T    G        0      0        2 
  21  chr21_38668661     HCab    T    G        0      0        2 
  21  chr21_38668661     HPrz    T    G        0      0        2 
  21  chr21_38668661     ZBoe    T    G        0      0        2 
  21  chr21_38668661     ZGre    T    G        0      0        2 
  21  chr21_38668661     ZHar    T    G        0      0        2 
  21  chr21_38668661   Sample    T    G        0      0        2 
  21  chr21_38670231     AAsi    G    C        0      0        2 
  21  chr21_38670231     AKia    G    C      0.5      1        2 
  21  chr21_38670231     AOna    G    C      0.5      1        2 
  21  chr21_38670231     ASom    G    C        1      2        2 
  21  chr21_38670231     HCab    G    C        0      0        2 
  21  chr21_38670231     HPrz    G    C        0      0        2 
  21  chr21_38670231     ZBoe    G    C        0      0        2 
  21  chr21_38670231     ZGre    G    C        0      0        2 
  21  chr21_38670231     ZHar    G    C        0      0        2 
  21  chr21_38670231   Sample    G    C        0      0        2 
  21  chr21_38670333     AAsi    T    C        0      0        2 
  21  chr21_38670333     AKia    T    C      0.5      1        2 
  21  chr21_38670333     AOna    T    C        0      0        2 
  21  chr21_38670333     ASom    T    C        0      0        2 
  21  chr21_38670333     HCab    T    C        0      0        2 
  21  chr21_38670333     HPrz    T    C        0      0        2 
  21  chr21_38670333     ZBoe    T    C        0      0        2 
  21  chr21_38670333     ZGre    T    C        0      0        2 
  21  chr21_38670333     ZHar    T    C        0      0        2 
  21  chr21_38670333   Sample    T    C        0      0        2 
  21  chr21_38670787     AAsi    C    G      0.5      1        2 
  21  chr21_38670787     AKia    C    G        0      0        2 
  21  chr21_38670787     AOna    C    G        0      0        2 
  21  chr21_38670787     ASom    C    G        0      0        2 
  21  chr21_38670787     HCab    C    G        0      0        2 
  21  chr21_38670787     HPrz    C    G        0      0        2 
  21  chr21_38670787     ZBoe    C    G        0      0        2 
  21  chr21_38670787     ZGre    C    G        0      0        2 
  21  chr21_38670787     ZHar    C    G        0      0        2 
  21  chr21_38670787   Sample    C    G        0      0        2 
  21  chr21_38673266     AAsi    G    A        0      0        2 
  21  chr21_38673266     AKia    G    A        0      0        2 
  21  chr21_38673266     AOna    G    A      0.5      1        2 
  21  chr21_38673266     ASom    G    A        0      0        2 
  21  chr21_38673266     HCab    G    A        0      0        2 
  21  chr21_38673266     HPrz    G    A        0      0        2 
  21  chr21_38673266     ZBoe    G    A        0      0        2 
  21  chr21_38673266     ZGre    G    A        0      0        2 
  21  chr21_38673266     ZHar    G    A        0      0        2 
  21  chr21_38673266   Sample    G    A        0      0        2 
  21  chr21_38692912     AAsi    T    G        0      0        2 
  21  chr21_38692912     AKia    T    G        0      0        2 
  21  chr21_38692912     AOna    T    G        0      0        2 
  21  chr21_38692912     ASom    T    G        0      0        2 
  21  chr21_38692912     HCab    T    G        0      0        2 
  21  chr21_38692912     HPrz    T    G        0      0        2 
  21  chr21_38692912     ZBoe    T    G        0      0        2 
  21  chr21_38692912     ZGre    T    G      0.5      1        2 
  21  chr21_38692912     ZHar    T    G        0      0        2 
  21  chr21_38692912   Sample    T    G        0      0        2 
  21  chr21_38720585     AAsi    A    G        0      0        2 
  21  chr21_38720585     AKia    A    G        0      0        2 
  21  chr21_38720585     AOna    A    G        0      0        2 
  21  chr21_38720585     ASom    A    G        1      2        2 
  21  chr21_38720585     HCab    A    G        0      0        2 
  21  chr21_38720585     HPrz    A    G        0      0        2 
  21  chr21_38720585     ZBoe    A    G        0      0        2 
  21  chr21_38720585     ZGre    A    G        0      0        2 
  21  chr21_38720585     ZHar    A    G        0      0        2 
  21  chr21_38720585   Sample    A    G        0      0        2 
  21  chr21_38725354     AAsi    C    T        0      0        2 
  21  chr21_38725354     AKia    C    T        1      2        2 
  21  chr21_38725354     AOna    C    T        0      0        2 
  21  chr21_38725354     ASom    C    T        0      0        2 
  21  chr21_38725354     HCab    C    T        0      0        2 
  21  chr21_38725354     HPrz    C    T        0      0        2 
  21  chr21_38725354     ZBoe    C    T        0      0        2 
  21  chr21_38725354     ZGre    C    T        0      0        2 
  21  chr21_38725354     ZHar    C    T        0      0        2 
  21  chr21_38725354   Sample    C    T        0      0        2 
  21  chr21_38735635     AAsi    A    G        0      0        2 
  21  chr21_38735635     AKia    A    G        0      0        2 
  21  chr21_38735635     AOna    A    G        0      0        2 
  21  chr21_38735635     ASom    A    G        0      0        2 
  21  chr21_38735635     HCab    A    G        0      0        2 
  21  chr21_38735635     HPrz    A    G        0      0        2 
  21  chr21_38735635     ZBoe    A    G      0.5      1        2 
  21  chr21_38735635     ZGre    A    G        0      0        2 
  21  chr21_38735635     ZHar    A    G        0      0        2 
  21  chr21_38735635   Sample    A    G        0      0        2 
  21  chr21_38736829     AAsi    T    A        0      0        2 
  21  chr21_38736829     AKia    T    A        0      0        2 
  21  chr21_38736829     AOna    T    A      0.5      1        2 
  21  chr21_38736829     ASom    T    A        0      0        2 
  21  chr21_38736829     HCab    T    A        0      0        2 
  21  chr21_38736829     HPrz    T    A        0      0        2 
  21  chr21_38736829     ZBoe    T    A        0      0        2 
  21  chr21_38736829     ZGre    T    A        0      0        2 
  21  chr21_38736829     ZHar    T    A        0      0        2 
  21  chr21_38736829   Sample    T    A        0      0        2 
  21  chr21_38745092     AAsi    T    C        0      0        2 
  21  chr21_38745092     AKia    T    C        0      0        2 
  21  chr21_38745092     AOna    T    C        0      0        2 
  21  chr21_38745092     ASom    T    C        0      0        2 
  21  chr21_38745092     HCab    T    C      0.5      1        2 
  21  chr21_38745092     HPrz    T    C        1      2        2 
  21  chr21_38745092     ZBoe    T    C        0      0        2 
  21  chr21_38745092     ZGre    T    C        0      0        2 
  21  chr21_38745092     ZHar    T    C        0      0        2 
  21  chr21_38745092   Sample    T    C        0      0        2 
  21  chr21_38756637     AAsi    C    G        0      0        2 
  21  chr21_38756637     AKia    C    G        0      0        2 
  21  chr21_38756637     AOna    C    G        0      0        2 
  21  chr21_38756637     ASom    C    G        0      0        2 
  21  chr21_38756637     HCab    C    G        0      0        2 
  21  chr21_38756637     HPrz    C    G      0.5      1        2 
  21  chr21_38756637     ZBoe    C    G        0      0        2 
  21  chr21_38756637     ZGre    C    G        0      0        2 
  21  chr21_38756637     ZHar    C    G        0      0        2 
  21  chr21_38756637   Sample    C    G        0      0        2 
  21  chr21_38758448     AAsi    A    C        0      0        2 
  21  chr21_38758448     AKia    A    C        0      0        2 
  21  chr21_38758448     AOna    A    C        0      0        2 
  21  chr21_38758448     ASom    A    C        0      0        2 
  21  chr21_38758448     HCab    A    C        1      2        2 
  21  chr21_38758448     HPrz    A    C        1      2        2 
  21  chr21_38758448     ZBoe    A    C        0      0        2 
  21  chr21_38758448     ZGre    A    C        0      0        2 
  21  chr21_38758448     ZHar    A    C        0      0        2 
  21  chr21_38758448   Sample    A    C        1      2        2 
  21  chr21_38761438     AAsi    A    G      0.5      1        2 
  21  chr21_38761438     AKia    A    G        0      0        2 
  21  chr21_38761438     AOna    A    G        0      0        2 
  21  chr21_38761438     ASom    A    G        1      2        2 
  21  chr21_38761438     HCab    A    G        0      0        2 
  21  chr21_38761438     HPrz    A    G        0      0        2 
  21  chr21_38761438     ZBoe    A    G        0      0        2 
  21  chr21_38761438     ZGre    A    G        0      0        2 
  21  chr21_38761438     ZHar    A    G        0      0        2 
  21  chr21_38761438   Sample    A    G        0      0        2 
  21  chr21_38763058     AAsi    A    T        0      0        2 
  21  chr21_38763058     AKia    A    T        0      0        2 
  21  chr21_38763058     AOna    A    T        0      0        2 
  21  chr21_38763058     ASom    A    T        0      0        2 
  21  chr21_38763058     HCab    A    T        0      0        2 
  21  chr21_38763058     HPrz    A    T        0      0        2 
  21  chr21_38763058     ZBoe    A    T      0.5      1        2 
  21  chr21_38763058     ZGre    A    T        0      0        2 
  21  chr21_38763058     ZHar    A    T        0      0        2 
  21  chr21_38763058   Sample    A    T        0      0        2 
  21  chr21_38779195     AAsi    T    A        0      0        2 
  21  chr21_38779195     AKia    T    A        0      0        2 
  21  chr21_38779195     AOna    T    A        0      0        2 
  21  chr21_38779195     ASom    T    A        0      0        2 
  21  chr21_38779195     HCab    T    A        1      2        2 
  21  chr21_38779195     HPrz    T    A        1      2        2 
  21  chr21_38779195     ZBoe    T    A        0      0        2 
  21  chr21_38779195     ZGre    T    A        0      0        2 
  21  chr21_38779195     ZHar    T    A        0      0        2 
  21  chr21_38779195   Sample    T    A        1      2        2 
  21  chr21_38793926     AAsi    A    G        0      0        2 
  21  chr21_38793926     AKia    A    G      0.5      1        2 
  21  chr21_38793926     AOna    A    G      0.5      1        2 
  21  chr21_38793926     ASom    A    G        0      0        2 
  21  chr21_38793926     HCab    A    G        0      0        2 
  21  chr21_38793926     HPrz    A    G        0      0        2 
  21  chr21_38793926     ZBoe    A    G        0      0        2 
  21  chr21_38793926     ZGre    A    G        0      0        2 
  21  chr21_38793926     ZHar    A    G        0      0        2 
  21  chr21_38793926   Sample    A    G        0      0        2 
  21  chr21_38801342     AAsi    A    G        0      0        2 
  21  chr21_38801342     AKia    A    G        0      0        2 
  21  chr21_38801342     AOna    A    G        0      0        2 
  21  chr21_38801342     ASom    A    G        0      0        2 
  21  chr21_38801342     HCab    A    G        1      2        2 
  21  chr21_38801342     HPrz    A    G        1      2        2 
  21  chr21_38801342     ZBoe    A    G        0      0        2 
  21  chr21_38801342     ZGre    A    G        0      0        2 
  21  chr21_38801342     ZHar    A    G        0      0        2 
  21  chr21_38801342   Sample    A    G        1      2        2 
  21  chr21_38806808     AAsi    C    T        0      0        2 
  21  chr21_38806808     AKia    C    T        0      0        2 
  21  chr21_38806808     AOna    C    T        0      0        2 
  21  chr21_38806808     ASom    C    T        0      0        2 
  21  chr21_38806808     HCab    C    T        1      2        2 
  21  chr21_38806808     HPrz    C    T        1      2        2 
  21  chr21_38806808     ZBoe    C    T        0      0        2 
  21  chr21_38806808     ZGre    C    T        0      0        2 
  21  chr21_38806808     ZHar    C    T        0      0        2 
  21  chr21_38806808   Sample    C    T        1      2        2 
  21  chr21_38807678     AAsi    G    C        0      0        2 
  21  chr21_38807678     AKia    G    C        0      0        2 
  21  chr21_38807678     AOna    G    C        0      0        2 
  21  chr21_38807678     ASom    G    C        0      0        2 
  21  chr21_38807678     HCab    G    C        1      2        2 
  21  chr21_38807678     HPrz    G    C        1      2        2 
  21  chr21_38807678     ZBoe    G    C        0      0        2 
  21  chr21_38807678     ZGre    G    C        0      0        2 
  21  chr21_38807678     ZHar    G    C        0      0        2 
  21  chr21_38807678   Sample    G    C        1      2        2 
  21  chr21_38817839     AAsi    C    T        0      0        2 
  21  chr21_38817839     AKia    C    T        0      0        2 
  21  chr21_38817839     AOna    C    T        0      0        2 
  21  chr21_38817839     ASom    C    T        0      0        2 
  21  chr21_38817839     HCab    C    T        0      0        2 
  21  chr21_38817839     HPrz    C    T        0      0        2 
  21  chr21_38817839     ZBoe    C    T        0      0        2 
  21  chr21_38817839     ZGre    C    T        0      0        2 
  21  chr21_38817839     ZHar    C    T        1      2        2 
  21  chr21_38817839   Sample    C    T        0      0        2 
  21  chr21_38820062     AAsi    G    C        0      0        2 
  21  chr21_38820062     AKia    G    C        0      0        2 
  21  chr21_38820062     AOna    G    C        0      0        2 
  21  chr21_38820062     ASom    G    C        0      0        2 
  21  chr21_38820062     HCab    G    C        0      0        2 
  21  chr21_38820062     HPrz    G    C        0      0        2 
  21  chr21_38820062     ZBoe    G    C        0      0        2 
  21  chr21_38820062     ZGre    G    C        1      2        2 
  21  chr21_38820062     ZHar    G    C        0      0        2 
  21  chr21_38820062   Sample    G    C        0      0        2 
  21  chr21_38820265     AAsi    C    A        0      0        2 
  21  chr21_38820265     AKia    C    A        0      0        2 
  21  chr21_38820265     AOna    C    A      0.5      1        2 
  21  chr21_38820265     ASom    C    A        0      0        2 
  21  chr21_38820265     HCab    C    A        0      0        2 
  21  chr21_38820265     HPrz    C    A        0      0        2 
  21  chr21_38820265     ZBoe    C    A        0      0        2 
  21  chr21_38820265     ZGre    C    A        0      0        2 
  21  chr21_38820265     ZHar    C    A        0      0        2 
  21  chr21_38820265   Sample    C    A        0      0        2 
  21  chr21_38823834     AAsi    T    C      0.5      1        2 
  21  chr21_38823834     AKia    T    C        0      0        2 
  21  chr21_38823834     AOna    T    C        0      0        2 
  21  chr21_38823834     ASom    T    C        1      2        2 
  21  chr21_38823834     HCab    T    C        0      0        2 
  21  chr21_38823834     HPrz    T    C        0      0        2 
  21  chr21_38823834     ZBoe    T    C        0      0        2 
  21  chr21_38823834     ZGre    T    C        0      0        2 
  21  chr21_38823834     ZHar    T    C        0      0        2 
  21  chr21_38823834   Sample    T    C        0      0        2 
  21  chr21_38825113     AAsi    C    T        0      0        2 
  21  chr21_38825113     AKia    C    T        0      0        2 
  21  chr21_38825113     AOna    C    T        0      0        2 
  21  chr21_38825113     ASom    C    T        0      0        2 
  21  chr21_38825113     HCab    C    T        1      2        2 
  21  chr21_38825113     HPrz    C    T        1      2        2 
  21  chr21_38825113     ZBoe    C    T        0      0        2 
  21  chr21_38825113     ZGre    C    T        0      0        2 
  21  chr21_38825113     ZHar    C    T        0      0        2 
  21  chr21_38825113   Sample    C    T        1      2        2 
  21  chr21_38829872     AAsi    C    T        0      0        2 
  21  chr21_38829872     AKia    C    T        0      0        2 
  21  chr21_38829872     AOna    C    T        0      0        2 
  21  chr21_38829872     ASom    C    T        1      2        2 
  21  chr21_38829872     HCab    C    T        0      0        2 
  21  chr21_38829872     HPrz    C    T        0      0        2 
  21  chr21_38829872     ZBoe    C    T        0      0        2 
  21  chr21_38829872     ZGre    C    T        0      0        2 
  21  chr21_38829872     ZHar    C    T        0      0        2 
  21  chr21_38829872   Sample    C    T        0      0        2 
  21  chr21_38835974     AAsi    A    G        0      0        2 
  21  chr21_38835974     AKia    A    G        0      0        2 
  21  chr21_38835974     AOna    A    G        0      0        2 
  21  chr21_38835974     ASom    A    G        0      0        2 
  21  chr21_38835974     HCab    A    G        0      0        2 
  21  chr21_38835974     HPrz    A    G        0      0        2 
  21  chr21_38835974     ZBoe    A    G        0      0        2 
  21  chr21_38835974     ZGre    A    G        1      2        2 
  21  chr21_38835974     ZHar    A    G        0      0        2 
  21  chr21_38835974   Sample    A    G        0      0        2 
  21  chr21_38851292     AAsi    G    C        0      0        2 
  21  chr21_38851292     AKia    G    C        0      0        2 
  21  chr21_38851292     AOna    G    C        0      0        2 
  21  chr21_38851292     ASom    G    C        0      0        2 
  21  chr21_38851292     HCab    G    C        0      0        2 
  21  chr21_38851292     HPrz    G    C        0      0        2 
  21  chr21_38851292     ZBoe    G    C        1      2        2 
  21  chr21_38851292     ZGre    G    C        1      2        2 
  21  chr21_38851292     ZHar    G    C        0      0        2 
  21  chr21_38851292   Sample    G    C        0      0        2 
  21  chr21_38856727     AAsi    T    C        0      0        2 
  21  chr21_38856727     AKia    T    C        0      0        2 
  21  chr21_38856727     AOna    T    C        0      0        2 
  21  chr21_38856727     ASom    T    C        0      0        2 
  21  chr21_38856727     HCab    T    C        0      0        2 
  21  chr21_38856727     HPrz    T    C        0      0        2 
  21  chr21_38856727     ZBoe    T    C      0.5      1        2 
  21  chr21_38856727     ZGre    T    C        0      0        2 
  21  chr21_38856727     ZHar    T    C        0      0        2 
  21  chr21_38856727   Sample    T    C        0      0        2 
  21  chr21_38861027     AAsi    C    T      0.5      1        2 
  21  chr21_38861027     AKia    C    T        0      0        2 
  21  chr21_38861027     AOna    C    T        0      0        2 
  21  chr21_38861027     ASom    C    T        0      0        2 
  21  chr21_38861027     HCab    C    T        0      0        2 
  21  chr21_38861027     HPrz    C    T        0      0        2 
  21  chr21_38861027     ZBoe    C    T        0      0        2 
  21  chr21_38861027     ZGre    C    T        0      0        2 
  21  chr21_38861027     ZHar    C    T        0      0        2 
  21  chr21_38861027   Sample    C    T        0      0        2 
  21  chr21_38863395     AAsi    A    G        0      0        2 
  21  chr21_38863395     AKia    A    G        0      0        2 
  21  chr21_38863395     AOna    A    G        0      0        2 
  21  chr21_38863395     ASom    A    G        0      0        2 
  21  chr21_38863395     HCab    A    G        1      2        2 
  21  chr21_38863395     HPrz    A    G        1      2        2 
  21  chr21_38863395     ZBoe    A    G        0      0        2 
  21  chr21_38863395     ZGre    A    G        0      0        2 
  21  chr21_38863395     ZHar    A    G        0      0        2 
  21  chr21_38863395   Sample    A    G        1      2        2 
  21  chr21_38864593     AAsi    G    A        0      0        2 
  21  chr21_38864593     AKia    G    A        0      0        2 
  21  chr21_38864593     AOna    G    A        0      0        2 
  21  chr21_38864593     ASom    G    A        0      0        2 
  21  chr21_38864593     HCab    G    A      0.5      1        2 
  21  chr21_38864593     HPrz    G    A      0.5      1        2 
  21  chr21_38864593     ZBoe    G    A        0      0        2 
  21  chr21_38864593     ZGre    G    A        0      0        2 
  21  chr21_38864593     ZHar    G    A        0      0        2 
  21  chr21_38864593   Sample    G    A        0      0        2 
  21  chr21_38865234     AAsi    T    C        0      0        2 
  21  chr21_38865234     AKia    T    C        0      0        2 
  21  chr21_38865234     AOna    T    C        0      0        2 
  21  chr21_38865234     ASom    T    C        0      0        2 
  21  chr21_38865234     HCab    T    C        1      2        2 
  21  chr21_38865234     HPrz    T    C        1      2        2 
  21  chr21_38865234     ZBoe    T    C        0      0        2 
  21  chr21_38865234     ZGre    T    C        1      2        2 
  21  chr21_38865234     ZHar    T    C        0      0        2 
  21  chr21_38865234   Sample    T    C        1      2        2 
  21  chr21_38869507     AAsi    T    G        0      0        2 
  21  chr21_38869507     AKia    T    G        0      0        2 
  21  chr21_38869507     AOna    T    G        0      0        2 
  21  chr21_38869507     ASom    T    G        0      0        2 
  21  chr21_38869507     HCab    T    G        1      2        2 
  21  chr21_38869507     HPrz    T    G        1      2        2 
  21  chr21_38869507     ZBoe    T    G        0      0        2 
  21  chr21_38869507     ZGre    T    G        0      0        2 
  21  chr21_38869507     ZHar    T    G        0      0        2 
  21  chr21_38869507   Sample    T    G        1      2        2 
  21  chr21_38874480     AAsi    C    A        0      0        2 
  21  chr21_38874480     AKia    C    A      0.5      1        2 
  21  chr21_38874480     AOna    C    A      0.5      1        2 
  21  chr21_38874480     ASom    C    A        0      0        2 
  21  chr21_38874480     HCab    C    A        0      0        2 
  21  chr21_38874480     HPrz    C    A        0      0        2 
  21  chr21_38874480     ZBoe    C    A        0      0        2 
  21  chr21_38874480     ZGre    C    A        0      0        2 
  21  chr21_38874480     ZHar    C    A        0      0        2 
  21  chr21_38874480   Sample    C    A        0      0        2 
  21  chr21_38874527     AAsi    A    G        0      0        2 
  21  chr21_38874527     AKia    A    G        0      0        2 
  21  chr21_38874527     AOna    A    G        0      0        2 
  21  chr21_38874527     ASom    A    G        0      0        2 
  21  chr21_38874527     HCab    A    G        0      0        2 
  21  chr21_38874527     HPrz    A    G        0      0        2 
  21  chr21_38874527     ZBoe    A    G        0      0        2 
  21  chr21_38874527     ZGre    A    G        0      0        2 
  21  chr21_38874527     ZHar    A    G        1      2        2 
  21  chr21_38874527   Sample    A    G        0      0        2 
  21  chr21_38897791     AAsi    C    A        0      0        2 
  21  chr21_38897791     AKia    C    A        0      0        2 
  21  chr21_38897791     AOna    C    A        0      0        2 
  21  chr21_38897791     ASom    C    A        1      2        2 
  21  chr21_38897791     HCab    C    A        0      0        2 
  21  chr21_38897791     HPrz    C    A        0      0        2 
  21  chr21_38897791     ZBoe    C    A        0      0        2 
  21  chr21_38897791     ZGre    C    A        0      0        2 
  21  chr21_38897791     ZHar    C    A        0      0        2 
  21  chr21_38897791   Sample    C    A        0      0        2 
  21  chr21_38902402     AAsi    T    C        0      0        2 
  21  chr21_38902402     AKia    T    C      0.5      1        2 
  21  chr21_38902402     AOna    T    C        0      0        2 
  21  chr21_38902402     ASom    T    C        0      0        2 
  21  chr21_38902402     HCab    T    C        0      0        2 
  21  chr21_38902402     HPrz    T    C        0      0        2 
  21  chr21_38902402     ZBoe    T    C        0      0        2 
  21  chr21_38902402     ZGre    T    C        0      0        2 
  21  chr21_38902402     ZHar    T    C        0      0        2 
  21  chr21_38902402   Sample    T    C        0      0        2 
  21  chr21_38908297     AAsi    G    A        0      0        2 
  21  chr21_38908297     AKia    G    A        0      0        2 
  21  chr21_38908297     AOna    G    A        0      0        2 
  21  chr21_38908297     ASom    G    A        0      0        2 
  21  chr21_38908297     HCab    G    A        1      2        2 
  21  chr21_38908297     HPrz    G    A        1      2        2 
  21  chr21_38908297     ZBoe    G    A        0      0        2 
  21  chr21_38908297     ZGre    G    A        0      0        2 
  21  chr21_38908297     ZHar    G    A        0      0        2 
  21  chr21_38908297   Sample    G    A        1      2        2 
  21  chr21_38908343     AAsi    C    T        0      0        2 
  21  chr21_38908343     AKia    C    T        0      0        2 
  21  chr21_38908343     AOna    C    T        0      0        2 
  21  chr21_38908343     ASom    C    T        0      0        2 
  21  chr21_38908343     HCab    C    T        0      0        2 
  21  chr21_38908343     HPrz    C    T        0      0        2 
  21  chr21_38908343     ZBoe    C    T        0      0        2 
  21  chr21_38908343     ZGre    C    T        1      2        2 
  21  chr21_38908343     ZHar    C    T        0      0        2 
  21  chr21_38908343   Sample    C    T        0      0        2 
  21  chr21_38908627     AAsi    C    A        0      0        2 
  21  chr21_38908627     AKia    C    A        0      0        2 
  21  chr21_38908627     AOna    C    A        0      0        2 
  21  chr21_38908627     ASom    C    A        0      0        2 
  21  chr21_38908627     HCab    C    A        0      0        2 
  21  chr21_38908627     HPrz    C    A        0      0        2 
  21  chr21_38908627     ZBoe    C    A      0.5      1        2 
  21  chr21_38908627     ZGre    C    A        0      0        2 
  21  chr21_38908627     ZHar    C    A        1      2        2 
  21  chr21_38908627   Sample    C    A        0      0        2 
  21  chr21_38913640     AAsi    A    T        0      0        2 
  21  chr21_38913640     AKia    A    T        0      0        2 
  21  chr21_38913640     AOna    A    T        0      0        2 
  21  chr21_38913640     ASom    A    T        0      0        2 
  21  chr21_38913640     HCab    A    T        1      2        2 
  21  chr21_38913640     HPrz    A    T        1      2        2 
  21  chr21_38913640     ZBoe    A    T        0      0        2 
  21  chr21_38913640     ZGre    A    T        0      0        2 
  21  chr21_38913640     ZHar    A    T        0      0        2 
  21  chr21_38913640   Sample    A    T        1      2        2 
  21  chr21_38914884     AAsi    G    A        0      0        2 
  21  chr21_38914884     AKia    G    A        0      0        2 
  21  chr21_38914884     AOna    G    A        0      0        2 
  21  chr21_38914884     ASom    G    A        0      0        2 
  21  chr21_38914884     HCab    G    A        1      2        2 
  21  chr21_38914884     HPrz    G    A        1      2        2 
  21  chr21_38914884     ZBoe    G    A        0      0        2 
  21  chr21_38914884     ZGre    G    A        0      0        2 
  21  chr21_38914884     ZHar    G    A        0      0        2 
  21  chr21_38914884   Sample    G    A        1      2        2 
  21  chr21_38922109     AAsi    G    A        0      0        2 
  21  chr21_38922109     AKia    G    A        0      0        2 
  21  chr21_38922109     AOna    G    A        0      0        2 
  21  chr21_38922109     ASom    G    A        0      0        2 
  21  chr21_38922109     HCab    G    A        1      2        2 
  21  chr21_38922109     HPrz    G    A        1      2        2 
  21  chr21_38922109     ZBoe    G    A        0      0        2 
  21  chr21_38922109     ZGre    G    A        0      0        2 
  21  chr21_38922109     ZHar    G    A        0      0        2 
  21  chr21_38922109   Sample    G    A        1      2        2 
  21  chr21_38925102     AAsi    T    C        0      0        2 
  21  chr21_38925102     AKia    T    C        0      0        2 
  21  chr21_38925102     AOna    T    C        0      0        2 
  21  chr21_38925102     ASom    T    C        0      0        2 
  21  chr21_38925102     HCab    T    C        1      2        2 
  21  chr21_38925102     HPrz    T    C        1      2        2 
  21  chr21_38925102     ZBoe    T    C        0      0        2 
  21  chr21_38925102     ZGre    T    C        0      0        2 
  21  chr21_38925102     ZHar    T    C        0      0        2 
  21  chr21_38925102   Sample    T    C        1      2        2 
  21  chr21_38925118     AAsi    C    G        0      0        2 
  21  chr21_38925118     AKia    C    G        0      0        2 
  21  chr21_38925118     AOna    C    G        0      0        2 
  21  chr21_38925118     ASom    C    G        0      0        2 
  21  chr21_38925118     HCab    C    G        0      0        2 
  21  chr21_38925118     HPrz    C    G        0      0        2 
  21  chr21_38925118     ZBoe    C    G      0.5      1        2 
  21  chr21_38925118     ZGre    C    G        0      0        2 
  21  chr21_38925118     ZHar    C    G        0      0        2 
  21  chr21_38925118   Sample    C    G        0      0        2 
  21  chr21_38925347     AAsi    T    C        0      0        2 
  21  chr21_38925347     AKia    T    C        0      0        2 
  21  chr21_38925347     AOna    T    C        0      0        2 
  21  chr21_38925347     ASom    T    C        0      0        2 
  21  chr21_38925347     HCab    T    C        0      0        2 
  21  chr21_38925347     HPrz    T    C        0      0        2 
  21  chr21_38925347     ZBoe    T    C        0      0        2 
  21  chr21_38925347     ZGre    T    C        0      0        2 
  21  chr21_38925347     ZHar    T    C      0.5      1        2 
  21  chr21_38925347   Sample    T    C        0      0        2 
  21  chr21_38939272     AAsi    G    A        0      0        2 
  21  chr21_38939272     AKia    G    A        0      0        2 
  21  chr21_38939272     AOna    G    A        1      2        2 
  21  chr21_38939272     ASom    G    A        0      0        2 
  21  chr21_38939272     HCab    G    A        0      0        2 
  21  chr21_38939272     HPrz    G    A        0      0        2 
  21  chr21_38939272     ZBoe    G    A        0      0        2 
  21  chr21_38939272     ZGre    G    A        0      0        2 
  21  chr21_38939272     ZHar    G    A        0      0        2 
  21  chr21_38939272   Sample    G    A        0      0        2 
  21  chr21_38939910     AAsi    T    C        0      0        2 
  21  chr21_38939910     AKia    T    C        0      0        2 
  21  chr21_38939910     AOna    T    C        0      0        2 
  21  chr21_38939910     ASom    T    C        0      0        2 
  21  chr21_38939910     HCab    T    C        0      0        2 
  21  chr21_38939910     HPrz    T    C        0      0        2 
  21  chr21_38939910     ZBoe    T    C        1      2        2 
  21  chr21_38939910     ZGre    T    C        1      2        2 
  21  chr21_38939910     ZHar    T    C        1      2        2 
  21  chr21_38939910   Sample    T    C        0      0        2 
  21  chr21_38940157     AAsi    T    C        1      2        2 
  21  chr21_38940157     AKia    T    C        1      2        2 
  21  chr21_38940157     AOna    T    C        1      2        2 
  21  chr21_38940157     ASom    T    C        1      2        2 
  21  chr21_38940157     HCab    T    C        0      0        2 
  21  chr21_38940157     HPrz    T    C        0      0        2 
  21  chr21_38940157     ZBoe    T    C        0      0        2 
  21  chr21_38940157     ZGre    T    C        0      0        2 
  21  chr21_38940157     ZHar    T    C        0      0        2 
  21  chr21_38940157   Sample    T    C        0      0        2 
  21  chr21_38942148     AAsi    C    T        0      0        2 
  21  chr21_38942148     AKia    C    T        0      0        2 
  21  chr21_38942148     AOna    C    T        0      0        2 
  21  chr21_38942148     ASom    C    T        0      0        2 
  21  chr21_38942148     HCab    C    T        0      0        2 
  21  chr21_38942148     HPrz    C    T        0      0        2 
  21  chr21_38942148     ZBoe    C    T      0.5      1        2 
  21  chr21_38942148     ZGre    C    T        0      0        2 
  21  chr21_38942148     ZHar    C    T        0      0        2 
  21  chr21_38942148   Sample    C    T        0      0        2 
  21  chr21_38942983     AAsi    T    C      0.5      1        2 
  21  chr21_38942983     AKia    T    C        0      0        2 
  21  chr21_38942983     AOna    T    C        0      0        2 
  21  chr21_38942983     ASom    T    C        1      2        2 
  21  chr21_38942983     HCab    T    C        0      0        2 
  21  chr21_38942983     HPrz    T    C        0      0        2 
  21  chr21_38942983     ZBoe    T    C        0      0        2 
  21  chr21_38942983     ZGre    T    C        0      0        2 
  21  chr21_38942983     ZHar    T    C        0      0        2 
  21  chr21_38942983   Sample    T    C        0      0        2 
  21  chr21_38953171     AAsi    A    G        0      0        2 
  21  chr21_38953171     AKia    A    G        0      0        2 
  21  chr21_38953171     AOna    A    G        0      0        2 
  21  chr21_38953171     ASom    A    G        1      2        2 
  21  chr21_38953171     HCab    A    G        0      0        2 
  21  chr21_38953171     HPrz    A    G        0      0        2 
  21  chr21_38953171     ZBoe    A    G        0      0        2 
  21  chr21_38953171     ZGre    A    G        0      0        2 
  21  chr21_38953171     ZHar    A    G        0      0        2 
  21  chr21_38953171   Sample    A    G        0      0        2 
  21  chr21_38955499     AAsi    C    T        0      0        2 
  21  chr21_38955499     AKia    C    T      0.5      1        2 
  21  chr21_38955499     AOna    C    T        0      0        2 
  21  chr21_38955499     ASom    C    T        0      0        2 
  21  chr21_38955499     HCab    C    T        0      0        2 
  21  chr21_38955499     HPrz    C    T        0      0        2 
  21  chr21_38955499     ZBoe    C    T        0      0        2 
  21  chr21_38955499     ZGre    C    T        0      0        2 
  21  chr21_38955499     ZHar    C    T        0      0        2 
  21  chr21_38955499   Sample    C    T        0      0        2 
  21  chr21_38971537     AAsi    C    A        0      0        2 
  21  chr21_38971537     AKia    C    A        0      0        2 
  21  chr21_38971537     AOna    C    A        0      0        2 
  21  chr21_38971537     ASom    C    A        0      0        2 
  21  chr21_38971537     HCab    C    A        0      0        2 
  21  chr21_38971537     HPrz    C    A        0      0        2 
  21  chr21_38971537     ZBoe    C    A        1      2        2 
  21  chr21_38971537     ZGre    C    A        0      0        2 
  21  chr21_38971537     ZHar    C    A        0      0        2 
  21  chr21_38971537   Sample    C    A        0      0        2 
  21  chr21_38976000     AAsi    C    T        0      0        2 
  21  chr21_38976000     AKia    C    T        0      0        2 
  21  chr21_38976000     AOna    C    T        0      0        2 
  21  chr21_38976000     ASom    C    T        0      0        2 
  21  chr21_38976000     HCab    C    T        0      0        2 
  21  chr21_38976000     HPrz    C    T        0      0        2 
  21  chr21_38976000     ZBoe    C    T        0      0        2 
  21  chr21_38976000     ZGre    C    T        1      2        2 
  21  chr21_38976000     ZHar    C    T        0      0        2 
  21  chr21_38976000   Sample    C    T        0      0        2 
  21  chr21_38977476     AAsi    G    T        0      0        2 
  21  chr21_38977476     AKia    G    T        0      0        2 
  21  chr21_38977476     AOna    G    T        0      0        2 
  21  chr21_38977476     ASom    G    T        0      0        2 
  21  chr21_38977476     HCab    G    T        1      2        2 
  21  chr21_38977476     HPrz    G    T        1      2        2 
  21  chr21_38977476     ZBoe    G    T        0      0        2 
  21  chr21_38977476     ZGre    G    T        0      0        2 
  21  chr21_38977476     ZHar    G    T        0      0        2 
  21  chr21_38977476   Sample    G    T        1      2        2 
  21  chr21_38978237     AAsi    T    C        0      0        2 
  21  chr21_38978237     AKia    T    C        0      0        2 
  21  chr21_38978237     AOna    T    C      0.5      1        2 
  21  chr21_38978237     ASom    T    C        0      0        2 
  21  chr21_38978237     HCab    T    C        0      0        2 
  21  chr21_38978237     HPrz    T    C        0      0        2 
  21  chr21_38978237     ZBoe    T    C        0      0        2 
  21  chr21_38978237     ZGre    T    C        0      0        2 
  21  chr21_38978237     ZHar    T    C        0      0        2 
  21  chr21_38978237   Sample    T    C        0      0        2 
  21  chr21_38996869     AAsi    C    T        0      0        2 
  21  chr21_38996869     AKia    C    T        0      0        2 
  21  chr21_38996869     AOna    C    T        0      0        2 
  21  chr21_38996869     ASom    C    T        0      0        2 
  21  chr21_38996869     HCab    C    T      0.5      1        2 
  21  chr21_38996869     HPrz    C    T        0      0        2 
  21  chr21_38996869     ZBoe    C    T        0      0        2 
  21  chr21_38996869     ZGre    C    T        0      0        2 
  21  chr21_38996869     ZHar    C    T        0      0        2 
  21  chr21_38996869   Sample    C    T        1      2        2 
  21  chr21_38997057     AAsi    C    G        0      0        2 
  21  chr21_38997057     AKia    C    G        0      0        2 
  21  chr21_38997057     AOna    C    G        0      0        2 
  21  chr21_38997057     ASom    C    G        0      0        2 
  21  chr21_38997057     HCab    C    G      0.5      1        2 
  21  chr21_38997057     HPrz    C    G        1      2        2 
  21  chr21_38997057     ZBoe    C    G        0      0        2 
  21  chr21_38997057     ZGre    C    G        0      0        2 
  21  chr21_38997057     ZHar    C    G        0      0        2 
  21  chr21_38997057   Sample    C    G        0      0        2 
  21  chr21_39005078     AAsi    T    A        0      0        2 
  21  chr21_39005078     AKia    T    A        0      0        2 
  21  chr21_39005078     AOna    T    A        0      0        2 
  21  chr21_39005078     ASom    T    A        0      0        2 
  21  chr21_39005078     HCab    T    A        0      0        2 
  21  chr21_39005078     HPrz    T    A        0      0        2 
  21  chr21_39005078     ZBoe    T    A        0      0        2 
  21  chr21_39005078     ZGre    T    A        0      0        2 
  21  chr21_39005078     ZHar    T    A      0.5      1        2 
  21  chr21_39005078   Sample    T    A        0      0        2 
  21  chr21_39011037     AAsi    T    G        0      0        2 
  21  chr21_39011037     AKia    T    G        0      0        2 
  21  chr21_39011037     AOna    T    G        0      0        2 
  21  chr21_39011037     ASom    T    G        0      0        2 
  21  chr21_39011037     HCab    T    G      0.5      1        2 
  21  chr21_39011037     HPrz    T    G      0.5      1        2 
  21  chr21_39011037     ZBoe    T    G        0      0        2 
  21  chr21_39011037     ZGre    T    G        0      0        2 
  21  chr21_39011037     ZHar    T    G        0      0        2 
  21  chr21_39011037   Sample    T    G        0      0        2 
  21  chr21_39047386     AAsi    C    T        0      0        2 
  21  chr21_39047386     AKia    C    T        0      0        2 
  21  chr21_39047386     AOna    C    T        0      0        2 
  21  chr21_39047386     ASom    C    T        0      0        2 
  21  chr21_39047386     HCab    C    T        1      2        2 
  21  chr21_39047386     HPrz    C    T        1      2        2 
  21  chr21_39047386     ZBoe    C    T        0      0        2 
  21  chr21_39047386     ZGre    C    T        0      0        2 
  21  chr21_39047386     ZHar    C    T        0      0        2 
  21  chr21_39047386   Sample    C    T        1      2        2 
  21  chr21_39049309     AAsi    C    T        0      0        2 
  21  chr21_39049309     AKia    C    T        0      0        2 
  21  chr21_39049309     AOna    C    T        0      0        2 
  21  chr21_39049309     ASom    C    T        0      0        2 
  21  chr21_39049309     HCab    C    T        1      2        2 
  21  chr21_39049309     HPrz    C    T        1      2        2 
  21  chr21_39049309     ZBoe    C    T        0      0        2 
  21  chr21_39049309     ZGre    C    T        0      0        2 
  21  chr21_39049309     ZHar    C    T        0      0        2 
  21  chr21_39049309   Sample    C    T        1      2        2 
  21  chr21_39060295     AAsi    T    C        0      0        2 
  21  chr21_39060295     AKia    T    C        0      0        2 
  21  chr21_39060295     AOna    T    C        0      0        2 
  21  chr21_39060295     ASom    T    C        0      0        2 
  21  chr21_39060295     HCab    T    C        0      0        2 
  21  chr21_39060295     HPrz    T    C        0      0        2 
  21  chr21_39060295     ZBoe    T    C        1      2        2 
  21  chr21_39060295     ZGre    T    C        1      2        2 
  21  chr21_39060295     ZHar    T    C        1      2        2 
  21  chr21_39060295   Sample    T    C        0      0        2 
  21  chr21_39060571     AAsi    G    A        0      0        2 
  21  chr21_39060571     AKia    G    A        0      0        2 
  21  chr21_39060571     AOna    G    A        0      0        2 
  21  chr21_39060571     ASom    G    A        0      0        2 
  21  chr21_39060571     HCab    G    A        0      0        2 
  21  chr21_39060571     HPrz    G    A        0      0        2 
  21  chr21_39060571     ZBoe    G    A        1      2        2 
  21  chr21_39060571     ZGre    G    A        1      2        2 
  21  chr21_39060571     ZHar    G    A        1      2        2 
  21  chr21_39060571   Sample    G    A        0      0        2 
  21  chr21_39065366     AAsi    G    C      0.5      1        2 
  21  chr21_39065366     AKia    G    C        0      0        2 
  21  chr21_39065366     AOna    G    C        0      0        2 
  21  chr21_39065366     ASom    G    C        0      0        2 
  21  chr21_39065366     HCab    G    C        0      0        2 
  21  chr21_39065366     HPrz    G    C        0      0        2 
  21  chr21_39065366     ZBoe    G    C        0      0        2 
  21  chr21_39065366     ZGre    G    C        0      0        2 
  21  chr21_39065366     ZHar    G    C        0      0        2 
  21  chr21_39065366   Sample    G    C        0      0        2 
  21  chr21_39070498     AAsi    C    A        0      0        2 
  21  chr21_39070498     AKia    C    A      0.5      1        2 
  21  chr21_39070498     AOna    C    A        1      2        2 
  21  chr21_39070498     ASom    C    A        0      0        2 
  21  chr21_39070498     HCab    C    A        0      0        2 
  21  chr21_39070498     HPrz    C    A        0      0        2 
  21  chr21_39070498     ZBoe    C    A        0      0        2 
  21  chr21_39070498     ZGre    C    A        0      0        2 
  21  chr21_39070498     ZHar    C    A        0      0        2 
  21  chr21_39070498   Sample    C    A        0      0        2 
  21  chr21_39075651     AAsi    T    C        0      0        2 
  21  chr21_39075651     AKia    T    C        0      0        2 
  21  chr21_39075651     AOna    T    C        0      0        2 
  21  chr21_39075651     ASom    T    C        0      0        2 
  21  chr21_39075651     HCab    T    C        1      2        2 
  21  chr21_39075651     HPrz    T    C        1      2        2 
  21  chr21_39075651     ZBoe    T    C        0      0        2 
  21  chr21_39075651     ZGre    T    C        0      0        2 
  21  chr21_39075651     ZHar    T    C        0      0        2 
  21  chr21_39075651   Sample    T    C        1      2        2 
  21  chr21_39077856     AAsi    G    A        0      0        2 
  21  chr21_39077856     AKia    G    A      0.5      1        2 
  21  chr21_39077856     AOna    G    A        0      0        2 
  21  chr21_39077856     ASom    G    A        0      0        2 
  21  chr21_39077856     HCab    G    A        0      0        2 
  21  chr21_39077856     HPrz    G    A        0      0        2 
  21  chr21_39077856     ZBoe    G    A        0      0        2 
  21  chr21_39077856     ZGre    G    A        0      0        2 
  21  chr21_39077856     ZHar    G    A        0      0        2 
  21  chr21_39077856   Sample    G    A        0      0        2 
  21  chr21_39080964     AAsi    T    C        1      2        2 
  21  chr21_39080964     AKia    T    C        0      0        2 
  21  chr21_39080964     AOna    T    C        0      0        2 
  21  chr21_39080964     ASom    T    C        1      2        2 
  21  chr21_39080964     HCab    T    C        0      0        2 
  21  chr21_39080964     HPrz    T    C        0      0        2 
  21  chr21_39080964     ZBoe    T    C        0      0        2 
  21  chr21_39080964     ZGre    T    C        0      0        2 
  21  chr21_39080964     ZHar    T    C        0      0        2 
  21  chr21_39080964   Sample    T    C        0      0        2 
  21  chr21_39082808     AAsi    C    T        0      0        2 
  21  chr21_39082808     AKia    C    T        0      0        2 
  21  chr21_39082808     AOna    C    T        1      2        2 
  21  chr21_39082808     ASom    C    T        0      0        2 
  21  chr21_39082808     HCab    C    T        0      0        2 
  21  chr21_39082808     HPrz    C    T        0      0        2 
  21  chr21_39082808     ZBoe    C    T        0      0        2 
  21  chr21_39082808     ZGre    C    T        0      0        2 
  21  chr21_39082808     ZHar    C    T        0      0        2 
  21  chr21_39082808   Sample    C    T        0      0        2 
  21  chr21_39089825     AAsi    C    T        0      0        2 
  21  chr21_39089825     AKia    C    T        0      0        2 
  21  chr21_39089825     AOna    C    T        0      0        2 
  21  chr21_39089825     ASom    C    T        0      0        2 
  21  chr21_39089825     HCab    C    T        1      2        2 
  21  chr21_39089825     HPrz    C    T        1      2        2 
  21  chr21_39089825     ZBoe    C    T        0      0        2 
  21  chr21_39089825     ZGre    C    T        0      0        2 
  21  chr21_39089825     ZHar    C    T        0      0        2 
  21  chr21_39089825   Sample    C    T        1      2        2 
  21  chr21_39090096     AAsi    T    C        0      0        2 
  21  chr21_39090096     AKia    T    C        0      0        2 
  21  chr21_39090096     AOna    T    C        0      0        2 
  21  chr21_39090096     ASom    T    C        1      2        2 
  21  chr21_39090096     HCab    T    C        0      0        2 
  21  chr21_39090096     HPrz    T    C        0      0        2 
  21  chr21_39090096     ZBoe    T    C        0      0        2 
  21  chr21_39090096     ZGre    T    C        0      0        2 
  21  chr21_39090096     ZHar    T    C        0      0        2 
  21  chr21_39090096   Sample    T    C        0      0        2 
  21  chr21_39092691     AAsi    T    C        0      0        2 
  21  chr21_39092691     AKia    T    C        0      0        2 
  21  chr21_39092691     AOna    T    C        0      0        2 
  21  chr21_39092691     ASom    T    C        1      2        2 
  21  chr21_39092691     HCab    T    C        0      0        2 
  21  chr21_39092691     HPrz    T    C        0      0        2 
  21  chr21_39092691     ZBoe    T    C        0      0        2 
  21  chr21_39092691     ZGre    T    C        0      0        2 
  21  chr21_39092691     ZHar    T    C        0      0        2 
  21  chr21_39092691   Sample    T    C        0      0        2 
  21  chr21_39100248     AAsi    G    A        0      0        2 
  21  chr21_39100248     AKia    G    A        0      0        2 
  21  chr21_39100248     AOna    G    A        0      0        2 
  21  chr21_39100248     ASom    G    A        0      0        2 
  21  chr21_39100248     HCab    G    A        1      2        2 
  21  chr21_39100248     HPrz    G    A        1      2        2 
  21  chr21_39100248     ZBoe    G    A        0      0        2 
  21  chr21_39100248     ZGre    G    A        0      0        2 
  21  chr21_39100248     ZHar    G    A        0      0        2 
  21  chr21_39100248   Sample    G    A        1      2        2 
  21  chr21_39102726     AAsi    G    C        0      0        2 
  21  chr21_39102726     AKia    G    C        0      0        2 
  21  chr21_39102726     AOna    G    C        0      0        2 
  21  chr21_39102726     ASom    G    C        0      0        2 
  21  chr21_39102726     HCab    G    C        0      0        2 
  21  chr21_39102726     HPrz    G    C        0      0        2 
  21  chr21_39102726     ZBoe    G    C      0.5      1        2 
  21  chr21_39102726     ZGre    G    C        0      0        2 
  21  chr21_39102726     ZHar    G    C        0      0        2 
  21  chr21_39102726   Sample    G    C        0      0        2 
  21  chr21_39108862     AAsi    A    G        1      2        2 
  21  chr21_39108862     AKia    A    G        0      0        2 
  21  chr21_39108862     AOna    A    G        0      0        2 
  21  chr21_39108862     ASom    A    G        1      2        2 
  21  chr21_39108862     HCab    A    G        0      0        2 
  21  chr21_39108862     HPrz    A    G        0      0        2 
  21  chr21_39108862     ZBoe    A    G        0      0        2 
  21  chr21_39108862     ZGre    A    G        0      0        2 
  21  chr21_39108862     ZHar    A    G        0      0        2 
  21  chr21_39108862   Sample    A    G        0      0        2 
  21  chr21_39135211     AAsi    C    T        0      0        2 
  21  chr21_39135211     AKia    C    T        0      0        2 
  21  chr21_39135211     AOna    C    T        0      0        2 
  21  chr21_39135211     ASom    C    T        0      0        2 
  21  chr21_39135211     HCab    C    T        0      0        2 
  21  chr21_39135211     HPrz    C    T        0      0        2 
  21  chr21_39135211     ZBoe    C    T        1      2        2 
  21  chr21_39135211     ZGre    C    T        1      2        2 
  21  chr21_39135211     ZHar    C    T        0      0        2 
  21  chr21_39135211   Sample    C    T        0      0        2 
  21  chr21_39145679     AAsi    G    A        0      0        2 
  21  chr21_39145679     AKia    G    A        1      2        2 
  21  chr21_39145679     AOna    G    A        1      2        2 
  21  chr21_39145679     ASom    G    A        0      0        2 
  21  chr21_39145679     HCab    G    A        0      0        2 
  21  chr21_39145679     HPrz    G    A        0      0        2 
  21  chr21_39145679     ZBoe    G    A        0      0        2 
  21  chr21_39145679     ZGre    G    A        0      0        2 
  21  chr21_39145679     ZHar    G    A        0      0        2 
  21  chr21_39145679   Sample    G    A        0      0        2 
  21  chr21_39151748     AAsi    C    T        0      0        2 
  21  chr21_39151748     AKia    C    T        0      0        2 
  21  chr21_39151748     AOna    C    T        0      0        2 
  21  chr21_39151748     ASom    C    T        0      0        2 
  21  chr21_39151748     HCab    C    T        1      2        2 
  21  chr21_39151748     HPrz    C    T        1      2        2 
  21  chr21_39151748     ZBoe    C    T        0      0        2 
  21  chr21_39151748     ZGre    C    T        0      0        2 
  21  chr21_39151748     ZHar    C    T        0      0        2 
  21  chr21_39151748   Sample    C    T        1      2        2 
  21  chr21_39161297     AAsi    G    C        0      0        2 
  21  chr21_39161297     AKia    G    C        0      0        2 
  21  chr21_39161297     AOna    G    C        0      0        2 
  21  chr21_39161297     ASom    G    C        0      0        2 
  21  chr21_39161297     HCab    G    C        0      0        2 
  21  chr21_39161297     HPrz    G    C        0      0        2 
  21  chr21_39161297     ZBoe    G    C        0      0        2 
  21  chr21_39161297     ZGre    G    C        1      2        2 
  21  chr21_39161297     ZHar    G    C        0      0        2 
  21  chr21_39161297   Sample    G    C        0      0        2 
  21  chr21_39161843     AAsi    T    C        0      0        2 
  21  chr21_39161843     AKia    T    C        0      0        2 
  21  chr21_39161843     AOna    T    C        0      0        2 
  21  chr21_39161843     ASom    T    C        0      0        2 
  21  chr21_39161843     HCab    T    C        0      0        2 
  21  chr21_39161843     HPrz    T    C        0      0        2 
  21  chr21_39161843     ZBoe    T    C        0      0        2 
  21  chr21_39161843     ZGre    T    C        1      2        2 
  21  chr21_39161843     ZHar    T    C        0      0        2 
  21  chr21_39161843   Sample    T    C        0      0        2 
  21  chr21_39165862     AAsi    C    T        0      0        2 
  21  chr21_39165862     AKia    C    T        0      0        2 
  21  chr21_39165862     AOna    C    T        0      0        2 
  21  chr21_39165862     ASom    C    T        0      0        2 
  21  chr21_39165862     HCab    C    T        0      0        2 
  21  chr21_39165862     HPrz    C    T        0      0        2 
  21  chr21_39165862     ZBoe    C    T        0      0        2 
  21  chr21_39165862     ZGre    C    T        1      2        2 
  21  chr21_39165862     ZHar    C    T        0      0        2 
  21  chr21_39165862   Sample    C    T        0      0        2 
  21  chr21_39171383     AAsi    T    C        1      2        2 
  21  chr21_39171383     AKia    T    C        0      0        2 
  21  chr21_39171383     AOna    T    C        0      0        2 
  21  chr21_39171383     ASom    T    C        1      2        2 
  21  chr21_39171383     HCab    T    C        0      0        2 
  21  chr21_39171383     HPrz    T    C        0      0        2 
  21  chr21_39171383     ZBoe    T    C        0      0        2 
  21  chr21_39171383     ZGre    T    C        0      0        2 
  21  chr21_39171383     ZHar    T    C        0      0        2 
  21  chr21_39171383   Sample    T    C        0      0        2 
  21  chr21_39172399     AAsi    A    G        0      0        2 
  21  chr21_39172399     AKia    A    G        0      0        2 
  21  chr21_39172399     AOna    A    G        0      0        2 
  21  chr21_39172399     ASom    A    G        0      0        2 
  21  chr21_39172399     HCab    A    G        0      0        2 
  21  chr21_39172399     HPrz    A    G        0      0        2 
  21  chr21_39172399     ZBoe    A    G        0      0        2 
  21  chr21_39172399     ZGre    A    G      0.5      1        2 
  21  chr21_39172399     ZHar    A    G        0      0        2 
  21  chr21_39172399   Sample    A    G        0      0        2 
  21  chr21_39172544     AAsi    C    T        0      0        2 
  21  chr21_39172544     AKia    C    T        0      0        2 
  21  chr21_39172544     AOna    C    T        0      0        2 
  21  chr21_39172544     ASom    C    T        0      0        2 
  21  chr21_39172544     HCab    C    T        1      2        2 
  21  chr21_39172544     HPrz    C    T        1      2        2 
  21  chr21_39172544     ZBoe    C    T        0      0        2 
  21  chr21_39172544     ZGre    C    T        0      0        2 
  21  chr21_39172544     ZHar    C    T        0      0        2 
  21  chr21_39172544   Sample    C    T        1      2        2 
  21  chr21_39173246     AAsi    A    G        0      0        2 
  21  chr21_39173246     AKia    A    G        0      0        2 
  21  chr21_39173246     AOna    A    G        0      0        2 
  21  chr21_39173246     ASom    A    G        0      0        2 
  21  chr21_39173246     HCab    A    G        0      0        2 
  21  chr21_39173246     HPrz    A    G        0      0        2 
  21  chr21_39173246     ZBoe    A    G        0      0        2 
  21  chr21_39173246     ZGre    A    G      0.5      1        2 
  21  chr21_39173246     ZHar    A    G        0      0        2 
  21  chr21_39173246   Sample    A    G        0      0        2 
  21  chr21_39177180     AAsi    G    A        0      0        2 
  21  chr21_39177180     AKia    G    A        0      0        2 
  21  chr21_39177180     AOna    G    A        0      0        2 
  21  chr21_39177180     ASom    G    A        0      0        2 
  21  chr21_39177180     HCab    G    A        1      2        2 
  21  chr21_39177180     HPrz    G    A        1      2        2 
  21  chr21_39177180     ZBoe    G    A        0      0        2 
  21  chr21_39177180     ZGre    G    A        0      0        2 
  21  chr21_39177180     ZHar    G    A        0      0        2 
  21  chr21_39177180   Sample    G    A        1      2        2 
  21  chr21_39177803     AAsi    T    C        0      0        2 
  21  chr21_39177803     AKia    T    C        0      0        2 
  21  chr21_39177803     AOna    T    C        0      0        2 
  21  chr21_39177803     ASom    T    C        0      0        2 
  21  chr21_39177803     HCab    T    C        1      2        2 
  21  chr21_39177803     HPrz    T    C        1      2        2 
  21  chr21_39177803     ZBoe    T    C        0      0        2 
  21  chr21_39177803     ZGre    T    C        0      0        2 
  21  chr21_39177803     ZHar    T    C        0      0        2 
  21  chr21_39177803   Sample    T    C        1      2        2 
  21  chr21_39178098     AAsi    A    G        1      2        2 
  21  chr21_39178098     AKia    A    G        0      0        2 
  21  chr21_39178098     AOna    A    G        0      0        2 
  21  chr21_39178098     ASom    A    G        1      2        2 
  21  chr21_39178098     HCab    A    G        0      0        2 
  21  chr21_39178098     HPrz    A    G        0      0        2 
  21  chr21_39178098     ZBoe    A    G        1      2        2 
  21  chr21_39178098     ZGre    A    G        1      2        2 
  21  chr21_39178098     ZHar    A    G        1      2        2 
  21  chr21_39178098   Sample    A    G        0      0        2 
  21  chr21_39184067     AAsi    T    C        0      0        2 
  21  chr21_39184067     AKia    T    C        0      0        2 
  21  chr21_39184067     AOna    T    C        0      0        2 
  21  chr21_39184067     ASom    T    C        0      0        2 
  21  chr21_39184067     HCab    T    C        1      2        2 
  21  chr21_39184067     HPrz    T    C        1      2        2 
  21  chr21_39184067     ZBoe    T    C        0      0        2 
  21  chr21_39184067     ZGre    T    C        0      0        2 
  21  chr21_39184067     ZHar    T    C        0      0        2 
  21  chr21_39184067   Sample    T    C        1      2        2 
  21  chr21_39185654     AAsi    G    A        0      0        2 
  21  chr21_39185654     AKia    G    A        0      0        2 
  21  chr21_39185654     AOna    G    A        0      0        2 
  21  chr21_39185654     ASom    G    A        0      0        2 
  21  chr21_39185654     HCab    G    A        1      2        2 
  21  chr21_39185654     HPrz    G    A        1      2        2 
  21  chr21_39185654     ZBoe    G    A        0      0        2 
  21  chr21_39185654     ZGre    G    A        0      0        2 
  21  chr21_39185654     ZHar    G    A        0      0        2 
  21  chr21_39185654   Sample    G    A        1      2        2 
  21  chr21_39185677     AAsi    T    C        0      0        2 
  21  chr21_39185677     AKia    T    C        0      0        2 
  21  chr21_39185677     AOna    T    C        0      0        2 
  21  chr21_39185677     ASom    T    C        0      0        2 
  21  chr21_39185677     HCab    T    C        1      2        2 
  21  chr21_39185677     HPrz    T    C        1      2        2 
  21  chr21_39185677     ZBoe    T    C        0      0        2 
  21  chr21_39185677     ZGre    T    C        0      0        2 
  21  chr21_39185677     ZHar    T    C        0      0        2 
  21  chr21_39185677   Sample    T    C        1      2        2 
  21  chr21_39190429     AAsi    G    A        1      2        2 
  21  chr21_39190429     AKia    G    A        0      0        2 
  21  chr21_39190429     AOna    G    A        0      0        2 
  21  chr21_39190429     ASom    G    A        1      2        2 
  21  chr21_39190429     HCab    G    A        1      2        2 
  21  chr21_39190429     HPrz    G    A        1      2        2 
  21  chr21_39190429     ZBoe    G    A        0      0        2 
  21  chr21_39190429     ZGre    G    A        0      0        2 
  21  chr21_39190429     ZHar    G    A        0      0        2 
  21  chr21_39190429   Sample    G    A        1      2        2 
  21  chr21_39191523     AAsi    G    A        0      0        2 
  21  chr21_39191523     AKia    G    A        1      2        2 
  21  chr21_39191523     AOna    G    A        1      2        2 
  21  chr21_39191523     ASom    G    A        0      0        2 
  21  chr21_39191523     HCab    G    A        0      0        2 
  21  chr21_39191523     HPrz    G    A        0      0        2 
  21  chr21_39191523     ZBoe    G    A        0      0        2 
  21  chr21_39191523     ZGre    G    A        0      0        2 
  21  chr21_39191523     ZHar    G    A        0      0        2 
  21  chr21_39191523   Sample    G    A        0      0        2 
  21  chr21_39199927     AAsi    G    T        0      0        2 
  21  chr21_39199927     AKia    G    T        0      0        2 
  21  chr21_39199927     AOna    G    T        0      0        2 
  21  chr21_39199927     ASom    G    T        0      0        2 
  21  chr21_39199927     HCab    G    T        1      2        2 
  21  chr21_39199927     HPrz    G    T        1      2        2 
  21  chr21_39199927     ZBoe    G    T        0      0        2 
  21  chr21_39199927     ZGre    G    T        0      0        2 
  21  chr21_39199927     ZHar    G    T        0      0        2 
  21  chr21_39199927   Sample    G    T        1      2        2 
  21  chr21_39204446     AAsi    C    T        1      2        2 
  21  chr21_39204446     AKia    C    T        0      0        2 
  21  chr21_39204446     AOna    C    T        0      0        2 
  21  chr21_39204446     ASom    C    T        1      2        2 
  21  chr21_39204446     HCab    C    T        1      2        2 
  21  chr21_39204446     HPrz    C    T        1      2        2 
  21  chr21_39204446     ZBoe    C    T        0      0        2 
  21  chr21_39204446     ZGre    C    T        0      0        2 
  21  chr21_39204446     ZHar    C    T        0      0        2 
  21  chr21_39204446   Sample    C    T        1      2        2 
  21  chr21_39205443     AAsi    C    G        0      0        2 
  21  chr21_39205443     AKia    C    G        0      0        2 
  21  chr21_39205443     AOna    C    G        0      0        2 
  21  chr21_39205443     ASom    C    G        0      0        2 
  21  chr21_39205443     HCab    C    G        1      2        2 
  21  chr21_39205443     HPrz    C    G        1      2        2 
  21  chr21_39205443     ZBoe    C    G        0      0        2 
  21  chr21_39205443     ZGre    C    G        0      0        2 
  21  chr21_39205443     ZHar    C    G        0      0        2 
  21  chr21_39205443   Sample    C    G        1      2        2 
  21  chr21_39206256     AAsi    T    C        0      0        2 
  21  chr21_39206256     AKia    T    C        0      0        2 
  21  chr21_39206256     AOna    T    C        0      0        2 
  21  chr21_39206256     ASom    T    C        0      0        2 
  21  chr21_39206256     HCab    T    C        0      0        2 
  21  chr21_39206256     HPrz    T    C        0      0        2 
  21  chr21_39206256     ZBoe    T    C        0      0        2 
  21  chr21_39206256     ZGre    T    C        0      0        2 
  21  chr21_39206256     ZHar    T    C      0.5      1        2 
  21  chr21_39206256   Sample    T    C        0      0        2 
  21  chr21_39211318     AAsi    T    C        0      0        2 
  21  chr21_39211318     AKia    T    C        0      0        2 
  21  chr21_39211318     AOna    T    C        0      0        2 
  21  chr21_39211318     ASom    T    C        0      0        2 
  21  chr21_39211318     HCab    T    C        0      0        2 
  21  chr21_39211318     HPrz    T    C        0      0        2 
  21  chr21_39211318     ZBoe    T    C        0      0        2 
  21  chr21_39211318     ZGre    T    C        1      2        2 
  21  chr21_39211318     ZHar    T    C        0      0        2 
  21  chr21_39211318   Sample    T    C        0      0        2 
  21  chr21_39216480     AAsi    T    G        0      0        2 
  21  chr21_39216480     AKia    T    G        0      0        2 
  21  chr21_39216480     AOna    T    G      0.5      1        2 
  21  chr21_39216480     ASom    T    G        0      0        2 
  21  chr21_39216480     HCab    T    G        0      0        2 
  21  chr21_39216480     HPrz    T    G        0      0        2 
  21  chr21_39216480     ZBoe    T    G        0      0        2 
  21  chr21_39216480     ZGre    T    G        0      0        2 
  21  chr21_39216480     ZHar    T    G        0      0        2 
  21  chr21_39216480   Sample    T    G        0      0        2 
  21  chr21_39221716     AAsi    T    C        0      0        2 
  21  chr21_39221716     AKia    T    C        0      0        2 
  21  chr21_39221716     AOna    T    C        0      0        2 
  21  chr21_39221716     ASom    T    C        0      0        2 
  21  chr21_39221716     HCab    T    C      0.5      1        2 
  21  chr21_39221716     HPrz    T    C        0      0        2 
  21  chr21_39221716     ZBoe    T    C        0      0        2 
  21  chr21_39221716     ZGre    T    C        0      0        2 
  21  chr21_39221716     ZHar    T    C        0      0        2 
  21  chr21_39221716   Sample    T    C        1      2        2 
  21  chr21_39222891     AAsi    G    T        0      0        2 
  21  chr21_39222891     AKia    G    T        0      0        2 
  21  chr21_39222891     AOna    G    T        0      0        2 
  21  chr21_39222891     ASom    G    T        0      0        2 
  21  chr21_39222891     HCab    G    T        0      0        2 
  21  chr21_39222891     HPrz    G    T        0      0        2 
  21  chr21_39222891     ZBoe    G    T      0.5      1        2 
  21  chr21_39222891     ZGre    G    T        0      0        2 
  21  chr21_39222891     ZHar    G    T        0      0        2 
  21  chr21_39222891   Sample    G    T        0      0        2 
  21  chr21_39230035     AAsi    G    T        0      0        2 
  21  chr21_39230035     AKia    G    T        0      0        2 
  21  chr21_39230035     AOna    G    T        0      0        2 
  21  chr21_39230035     ASom    G    T        0      0        2 
  21  chr21_39230035     HCab    G    T        0      0        2 
  21  chr21_39230035     HPrz    G    T        0      0        2 
  21  chr21_39230035     ZBoe    G    T      0.5      1        2 
  21  chr21_39230035     ZGre    G    T        0      0        2 
  21  chr21_39230035     ZHar    G    T        0      0        2 
  21  chr21_39230035   Sample    G    T        0      0        2 
  21  chr21_39231318     AAsi    G    A      0.5      1        2 
  21  chr21_39231318     AKia    G    A        0      0        2 
  21  chr21_39231318     AOna    G    A        0      0        2 
  21  chr21_39231318     ASom    G    A        0      0        2 
  21  chr21_39231318     HCab    G    A        0      0        2 
  21  chr21_39231318     HPrz    G    A        0      0        2 
  21  chr21_39231318     ZBoe    G    A        0      0        2 
  21  chr21_39231318     ZGre    G    A        0      0        2 
  21  chr21_39231318     ZHar    G    A        0      0        2 
  21  chr21_39231318   Sample    G    A        0      0        2 
  21  chr21_39255789     AAsi    G    A        0      0        2 
  21  chr21_39255789     AKia    G    A        0      0        2 
  21  chr21_39255789     AOna    G    A        0      0        2 
  21  chr21_39255789     ASom    G    A        0      0        2 
  21  chr21_39255789     HCab    G    A        0      0        2 
  21  chr21_39255789     HPrz    G    A        0      0        2 
  21  chr21_39255789     ZBoe    G    A        0      0        2 
  21  chr21_39255789     ZGre    G    A        0      0        2 
  21  chr21_39255789     ZHar    G    A        1      2        2 
  21  chr21_39255789   Sample    G    A        0      0        2 
  21  chr21_39271242     AAsi    C    T        0      0        2 
  21  chr21_39271242     AKia    C    T      0.5      1        2 
  21  chr21_39271242     AOna    C    T        0      0        2 
  21  chr21_39271242     ASom    C    T        0      0        2 
  21  chr21_39271242     HCab    C    T        0      0        2 
  21  chr21_39271242     HPrz    C    T        0      0        2 
  21  chr21_39271242     ZBoe    C    T        0      0        2 
  21  chr21_39271242     ZGre    C    T        0      0        2 
  21  chr21_39271242     ZHar    C    T        0      0        2 
  21  chr21_39271242   Sample    C    T        0      0        2 
  21  chr21_39290907     AAsi    C    G        0      0        2 
  21  chr21_39290907     AKia    C    G        0      0        2 
  21  chr21_39290907     AOna    C    G        0      0        2 
  21  chr21_39290907     ASom    C    G        0      0        2 
  21  chr21_39290907     HCab    C    G        0      0        2 
  21  chr21_39290907     HPrz    C    G        0      0        2 
  21  chr21_39290907     ZBoe    C    G        1      2        2 
  21  chr21_39290907     ZGre    C    G        1      2        2 
  21  chr21_39290907     ZHar    C    G        1      2        2 
  21  chr21_39290907   Sample    C    G        0      0        2 
  21  chr21_39307398     AAsi    C    T        0      0        2 
  21  chr21_39307398     AKia    C    T        1      2        2 
  21  chr21_39307398     AOna    C    T        0      0        2 
  21  chr21_39307398     ASom    C    T        0      0        2 
  21  chr21_39307398     HCab    C    T        0      0        2 
  21  chr21_39307398     HPrz    C    T        0      0        2 
  21  chr21_39307398     ZBoe    C    T        0      0        2 
  21  chr21_39307398     ZGre    C    T        0      0        2 
  21  chr21_39307398     ZHar    C    T        0      0        2 
  21  chr21_39307398   Sample    C    T        0      0        2 
  21  chr21_39308831     AAsi    C    T        0      0        2 
  21  chr21_39308831     AKia    C    T        0      0        2 
  21  chr21_39308831     AOna    C    T        0      0        2 
  21  chr21_39308831     ASom    C    T        0      0        2 
  21  chr21_39308831     HCab    C    T        0      0        2 
  21  chr21_39308831     HPrz    C    T        0      0        2 
  21  chr21_39308831     ZBoe    C    T      0.5      1        2 
  21  chr21_39308831     ZGre    C    T        0      0        2 
  21  chr21_39308831     ZHar    C    T        0      0        2 
  21  chr21_39308831   Sample    C    T        0      0        2 
  21  chr21_39311490     AAsi    A    T        0      0        2 
  21  chr21_39311490     AKia    A    T        0      0        2 
  21  chr21_39311490     AOna    A    T        0      0        2 
  21  chr21_39311490     ASom    A    T        0      0        2 
  21  chr21_39311490     HCab    A    T        0      0        2 
  21  chr21_39311490     HPrz    A    T        0      0        2 
  21  chr21_39311490     ZBoe    A    T        0      0        2 
  21  chr21_39311490     ZGre    A    T      0.5      1        2 
  21  chr21_39311490     ZHar    A    T        0      0        2 
  21  chr21_39311490   Sample    A    T        0      0        2 
  21  chr21_39317234     AAsi    G    A        0      0        2 
  21  chr21_39317234     AKia    G    A        0      0        2 
  21  chr21_39317234     AOna    G    A        0      0        2 
  21  chr21_39317234     ASom    G    A        0      0        2 
  21  chr21_39317234     HCab    G    A        0      0        2 
  21  chr21_39317234     HPrz    G    A        0      0        2 
  21  chr21_39317234     ZBoe    G    A        0      0        2 
  21  chr21_39317234     ZGre    G    A        0      0        2 
  21  chr21_39317234     ZHar    G    A        1      2        2 
  21  chr21_39317234   Sample    G    A        0      0        2 
  21  chr21_39324570     AAsi    T    C        0      0        2 
  21  chr21_39324570     AKia    T    C        0      0        2 
  21  chr21_39324570     AOna    T    C      0.5      1        2 
  21  chr21_39324570     ASom    T    C        0      0        2 
  21  chr21_39324570     HCab    T    C        0      0        2 
  21  chr21_39324570     HPrz    T    C        0      0        2 
  21  chr21_39324570     ZBoe    T    C        0      0        2 
  21  chr21_39324570     ZGre    T    C        0      0        2 
  21  chr21_39324570     ZHar    T    C        0      0        2 
  21  chr21_39324570   Sample    T    C        0      0        2 
  21  chr21_39335585     AAsi    T    C        0      0        2 
  21  chr21_39335585     AKia    T    C        0      0        2 
  21  chr21_39335585     AOna    T    C        0      0        2 
  21  chr21_39335585     ASom    T    C        0      0        2 
  21  chr21_39335585     HCab    T    C        0      0        2 
  21  chr21_39335585     HPrz    T    C        1      2        2 
  21  chr21_39335585     ZBoe    T    C        0      0        2 
  21  chr21_39335585     ZGre    T    C        0      0        2 
  21  chr21_39335585     ZHar    T    C        0      0        2 
  21  chr21_39335585   Sample    T    C        0      0        2 
  21  chr21_39337098     AAsi    A    G        0      0        2 
  21  chr21_39337098     AKia    A    G        0      0        2 
  21  chr21_39337098     AOna    A    G        0      0        2 
  21  chr21_39337098     ASom    A    G        0      0        2 
  21  chr21_39337098     HCab    A    G        1      2        2 
  21  chr21_39337098     HPrz    A    G        1      2        2 
  21  chr21_39337098     ZBoe    A    G        0      0        2 
  21  chr21_39337098     ZGre    A    G        0      0        2 
  21  chr21_39337098     ZHar    A    G        0      0        2 
  21  chr21_39337098   Sample    A    G        1      2        2 
  21  chr21_39337851     AAsi    C    T        0      0        2 
  21  chr21_39337851     AKia    C    T        0      0        2 
  21  chr21_39337851     AOna    C    T        0      0        2 
  21  chr21_39337851     ASom    C    T        0      0        2 
  21  chr21_39337851     HCab    C    T        1      2        2 
  21  chr21_39337851     HPrz    C    T        1      2        2 
  21  chr21_39337851     ZBoe    C    T        0      0        2 
  21  chr21_39337851     ZGre    C    T        0      0        2 
  21  chr21_39337851     ZHar    C    T        0      0        2 
  21  chr21_39337851   Sample    C    T        1      2        2 
  21  chr21_39340777     AAsi    A    T        0      0        2 
  21  chr21_39340777     AKia    A    T        0      0        2 
  21  chr21_39340777     AOna    A    T        0      0        2 
  21  chr21_39340777     ASom    A    T        0      0        2 
  21  chr21_39340777     HCab    A    T        0      0        2 
  21  chr21_39340777     HPrz    A    T        0      0        2 
  21  chr21_39340777     ZBoe    A    T      0.5      1        2 
  21  chr21_39340777     ZGre    A    T        0      0        2 
  21  chr21_39340777     ZHar    A    T        0      0        2 
  21  chr21_39340777   Sample    A    T        0      0        2 
  21  chr21_39352299     AAsi    C    T        0      0        2 
  21  chr21_39352299     AKia    C    T        0      0        2 
  21  chr21_39352299     AOna    C    T        0      0        2 
  21  chr21_39352299     ASom    C    T        0      0        2 
  21  chr21_39352299     HCab    C    T        1      2        2 
  21  chr21_39352299     HPrz    C    T        1      2        2 
  21  chr21_39352299     ZBoe    C    T        0      0        2 
  21  chr21_39352299     ZGre    C    T        0      0        2 
  21  chr21_39352299     ZHar    C    T        0      0        2 
  21  chr21_39352299   Sample    C    T        1      2        2 
  21  chr21_39356405     AAsi    T    C        0      0        2 
  21  chr21_39356405     AKia    T    C        0      0        2 
  21  chr21_39356405     AOna    T    C        0      0        2 
  21  chr21_39356405     ASom    T    C        0      0        2 
  21  chr21_39356405     HCab    T    C        0      0        2 
  21  chr21_39356405     HPrz    T    C        0      0        2 
  21  chr21_39356405     ZBoe    T    C        0      0        2 
  21  chr21_39356405     ZGre    T    C        0      0        2 
  21  chr21_39356405     ZHar    T    C      0.5      1        2 
  21  chr21_39356405   Sample    T    C        0      0        2 
  21  chr21_39363444     AAsi    T    C        1      2        2 
  21  chr21_39363444     AKia    T    C        0      0        2 
  21  chr21_39363444     AOna    T    C        0      0        2 
  21  chr21_39363444     ASom    T    C        1      2        2 
  21  chr21_39363444     HCab    T    C        0      0        2 
  21  chr21_39363444     HPrz    T    C        0      0        2 
  21  chr21_39363444     ZBoe    T    C        0      0        2 
  21  chr21_39363444     ZGre    T    C        0      0        2 
  21  chr21_39363444     ZHar    T    C        0      0        2 
  21  chr21_39363444   Sample    T    C        0      0        2 
  21  chr21_39379978     AAsi    G    C        0      0        2 
  21  chr21_39379978     AKia    G    C        1      2        2 
  21  chr21_39379978     AOna    G    C      0.5      1        2 
  21  chr21_39379978     ASom    G    C        0      0        2 
  21  chr21_39379978     HCab    G    C        0      0        2 
  21  chr21_39379978     HPrz    G    C        0      0        2 
  21  chr21_39379978     ZBoe    G    C        0      0        2 
  21  chr21_39379978     ZGre    G    C        0      0        2 
  21  chr21_39379978     ZHar    G    C        0      0        2 
  21  chr21_39379978   Sample    G    C        0      0        2 
  21  chr21_39397559     AAsi    C    G        0      0        2 
  21  chr21_39397559     AKia    C    G        0      0        2 
  21  chr21_39397559     AOna    C    G        0      0        2 
  21  chr21_39397559     ASom    C    G        0      0        2 
  21  chr21_39397559     HCab    C    G        0      0        2 
  21  chr21_39397559     HPrz    C    G        0      0        2 
  21  chr21_39397559     ZBoe    C    G      0.5      1        2 
  21  chr21_39397559     ZGre    C    G        0      0        2 
  21  chr21_39397559     ZHar    C    G        0      0        2 
  21  chr21_39397559   Sample    C    G        0      0        2 
  21  chr21_39402854     AAsi    C    T        0      0        2 
  21  chr21_39402854     AKia    C    T        0      0        2 
  21  chr21_39402854     AOna    C    T        0      0        2 
  21  chr21_39402854     ASom    C    T        0      0        2 
  21  chr21_39402854     HCab    C    T        1      2        2 
  21  chr21_39402854     HPrz    C    T        1      2        2 
  21  chr21_39402854     ZBoe    C    T        0      0        2 
  21  chr21_39402854     ZGre    C    T        0      0        2 
  21  chr21_39402854     ZHar    C    T        0      0        2 
  21  chr21_39402854   Sample    C    T        1      2        2 
  21  chr21_39404874     AAsi    T    C        0      0        2 
  21  chr21_39404874     AKia    T    C        0      0        2 
  21  chr21_39404874     AOna    T    C        0      0        2 
  21  chr21_39404874     ASom    T    C        0      0        2 
  21  chr21_39404874     HCab    T    C        1      2        2 
  21  chr21_39404874     HPrz    T    C        1      2        2 
  21  chr21_39404874     ZBoe    T    C        0      0        2 
  21  chr21_39404874     ZGre    T    C        0      0        2 
  21  chr21_39404874     ZHar    T    C        0      0        2 
  21  chr21_39404874   Sample    T    C        1      2        2 
  21  chr21_39414986     AAsi    C    T        0      0        2 
  21  chr21_39414986     AKia    C    T        0      0        2 
  21  chr21_39414986     AOna    C    T        0      0        2 
  21  chr21_39414986     ASom    C    T        0      0        2 
  21  chr21_39414986     HCab    C    T        1      2        2 
  21  chr21_39414986     HPrz    C    T        1      2        2 
  21  chr21_39414986     ZBoe    C    T        0      0        2 
  21  chr21_39414986     ZGre    C    T        0      0        2 
  21  chr21_39414986     ZHar    C    T        0      0        2 
  21  chr21_39414986   Sample    C    T        1      2        2 
  21  chr21_39422345     AAsi    C    T        0      0        2 
  21  chr21_39422345     AKia    C    T        0      0        2 
  21  chr21_39422345     AOna    C    T        0      0        2 
  21  chr21_39422345     ASom    C    T        0      0        2 
  21  chr21_39422345     HCab    C    T        0      0        2 
  21  chr21_39422345     HPrz    C    T        0      0        2 
  21  chr21_39422345     ZBoe    C    T        0      0        2 
  21  chr21_39422345     ZGre    C    T        0      0        2 
  21  chr21_39422345     ZHar    C    T        1      2        2 
  21  chr21_39422345   Sample    C    T        0      0        2 
  21  chr21_39423416     AAsi    G    C      0.5      1        2 
  21  chr21_39423416     AKia    G    C        0      0        2 
  21  chr21_39423416     AOna    G    C        0      0        2 
  21  chr21_39423416     ASom    G    C        0      0        2 
  21  chr21_39423416     HCab    G    C        0      0        2 
  21  chr21_39423416     HPrz    G    C        0      0        2 
  21  chr21_39423416     ZBoe    G    C        0      0        2 
  21  chr21_39423416     ZGre    G    C        0      0        2 
  21  chr21_39423416     ZHar    G    C        0      0        2 
  21  chr21_39423416   Sample    G    C        0      0        2 
  21  chr21_39424232     AAsi    A    G        0      0        2 
  21  chr21_39424232     AKia    A    G        0      0        2 
  21  chr21_39424232     AOna    A    G        0      0        2 
  21  chr21_39424232     ASom    A    G        0      0        2 
  21  chr21_39424232     HCab    A    G        0      0        2 
  21  chr21_39424232     HPrz    A    G        0      0        2 
  21  chr21_39424232     ZBoe    A    G        0      0        2 
  21  chr21_39424232     ZGre    A    G        0      0        2 
  21  chr21_39424232     ZHar    A    G        1      2        2 
  21  chr21_39424232   Sample    A    G        0      0        2 
  21  chr21_39431356     AAsi    T    C        1      2        2 
  21  chr21_39431356     AKia    T    C        0      0        2 
  21  chr21_39431356     AOna    T    C        0      0        2 
  21  chr21_39431356     ASom    T    C        0      0        2 
  21  chr21_39431356     HCab    T    C        0      0        2 
  21  chr21_39431356     HPrz    T    C        0      0        2 
  21  chr21_39431356     ZBoe    T    C        0      0        2 
  21  chr21_39431356     ZGre    T    C        0      0        2 
  21  chr21_39431356     ZHar    T    C        0      0        2 
  21  chr21_39431356   Sample    T    C        0      0        2 
  21  chr21_39433889     AAsi    C    A        0      0        2 
  21  chr21_39433889     AKia    C    A        0      0        2 
  21  chr21_39433889     AOna    C    A        0      0        2 
  21  chr21_39433889     ASom    C    A        0      0        2 
  21  chr21_39433889     HCab    C    A        0      0        2 
  21  chr21_39433889     HPrz    C    A        0      0        2 
  21  chr21_39433889     ZBoe    C    A        0      0        2 
  21  chr21_39433889     ZGre    C    A        0      0        2 
  21  chr21_39433889     ZHar    C    A      0.5      1        2 
  21  chr21_39433889   Sample    C    A        0      0        2 
  21  chr21_39439375     AAsi    T    C        0      0        2 
  21  chr21_39439375     AKia    T    C        0      0        2 
  21  chr21_39439375     AOna    T    C        0      0        2 
  21  chr21_39439375     ASom    T    C        0      0        2 
  21  chr21_39439375     HCab    T    C        0      0        2 
  21  chr21_39439375     HPrz    T    C        0      0        2 
  21  chr21_39439375     ZBoe    T    C        0      0        2 
  21  chr21_39439375     ZGre    T    C      0.5      1        2 
  21  chr21_39439375     ZHar    T    C        0      0        2 
  21  chr21_39439375   Sample    T    C        0      0        2 
  21  chr21_39442141     AAsi    A    G        0      0        2 
  21  chr21_39442141     AKia    A    G        1      2        2 
  21  chr21_39442141     AOna    A    G        0      0        2 
  21  chr21_39442141     ASom    A    G        0      0        2 
  21  chr21_39442141     HCab    A    G        0      0        2 
  21  chr21_39442141     HPrz    A    G        0      0        2 
  21  chr21_39442141     ZBoe    A    G        0      0        2 
  21  chr21_39442141     ZGre    A    G        0      0        2 
  21  chr21_39442141     ZHar    A    G        0      0        2 
  21  chr21_39442141   Sample    A    G        0      0        2 
  21  chr21_39442239     AAsi    T    G        0      0        2 
  21  chr21_39442239     AKia    T    G        0      0        2 
  21  chr21_39442239     AOna    T    G        0      0        2 
  21  chr21_39442239     ASom    T    G        0      0        2 
  21  chr21_39442239     HCab    T    G        1      2        2 
  21  chr21_39442239     HPrz    T    G        1      2        2 
  21  chr21_39442239     ZBoe    T    G        0      0        2 
  21  chr21_39442239     ZGre    T    G        0      0        2 
  21  chr21_39442239     ZHar    T    G        0      0        2 
  21  chr21_39442239   Sample    T    G        1      2        2 
  21  chr21_39444620     AAsi    C    A        0      0        2 
  21  chr21_39444620     AKia    C    A        0      0        2 
  21  chr21_39444620     AOna    C    A        0      0        2 
  21  chr21_39444620     ASom    C    A        0      0        2 
  21  chr21_39444620     HCab    C    A        0      0        2 
  21  chr21_39444620     HPrz    C    A        0      0        2 
  21  chr21_39444620     ZBoe    C    A        0      0        2 
  21  chr21_39444620     ZGre    C    A        0      0        2 
  21  chr21_39444620     ZHar    C    A      0.5      1        2 
  21  chr21_39444620   Sample    C    A        0      0        2 
  21  chr21_39448132     AAsi    C    T        0      0        2 
  21  chr21_39448132     AKia    C    T        1      2        2 
  21  chr21_39448132     AOna    C    T        0      0        2 
  21  chr21_39448132     ASom    C    T        0      0        2 
  21  chr21_39448132     HCab    C    T        0      0        2 
  21  chr21_39448132     HPrz    C    T        0      0        2 
  21  chr21_39448132     ZBoe    C    T        0      0        2 
  21  chr21_39448132     ZGre    C    T        0      0        2 
  21  chr21_39448132     ZHar    C    T        0      0        2 
  21  chr21_39448132   Sample    C    T        0      0        2 
  21  chr21_39451016     AAsi    T    G        0      0        2 
  21  chr21_39451016     AKia    T    G        0      0        2 
  21  chr21_39451016     AOna    T    G        0      0        2 
  21  chr21_39451016     ASom    T    G        0      0        2 
  21  chr21_39451016     HCab    T    G        1      2        2 
  21  chr21_39451016     HPrz    T    G        1      2        2 
  21  chr21_39451016     ZBoe    T    G        0      0        2 
  21  chr21_39451016     ZGre    T    G        0      0        2 
  21  chr21_39451016     ZHar    T    G        0      0        2 
  21  chr21_39451016   Sample    T    G        1      2        2 
  21  chr21_39460458     AAsi    T    C      0.5      1        2 
  21  chr21_39460458     AKia    T    C        0      0        2 
  21  chr21_39460458     AOna    T    C        0      0        2 
  21  chr21_39460458     ASom    T    C        0      0        2 
  21  chr21_39460458     HCab    T    C        0      0        2 
  21  chr21_39460458     HPrz    T    C        0      0        2 
  21  chr21_39460458     ZBoe    T    C        0      0        2 
  21  chr21_39460458     ZGre    T    C        0      0        2 
  21  chr21_39460458     ZHar    T    C        0      0        2 
  21  chr21_39460458   Sample    T    C        0      0        2 
  21  chr21_39469859     AAsi    G    A        0      0        2 
  21  chr21_39469859     AKia    G    A        0      0        2 
  21  chr21_39469859     AOna    G    A        0      0        2 
  21  chr21_39469859     ASom    G    A        1      2        2 
  21  chr21_39469859     HCab    G    A        0      0        2 
  21  chr21_39469859     HPrz    G    A        0      0        2 
  21  chr21_39469859     ZBoe    G    A        0      0        2 
  21  chr21_39469859     ZGre    G    A        0      0        2 
  21  chr21_39469859     ZHar    G    A        0      0        2 
  21  chr21_39469859   Sample    G    A        0      0        2 
  21  chr21_39483159     AAsi    C    A        0      0        2 
  21  chr21_39483159     AKia    C    A        0      0        2 
  21  chr21_39483159     AOna    C    A        0      0        2 
  21  chr21_39483159     ASom    C    A        0      0        2 
  21  chr21_39483159     HCab    C    A        0      0        2 
  21  chr21_39483159     HPrz    C    A        0      0        2 
  21  chr21_39483159     ZBoe    C    A      0.5      1        2 
  21  chr21_39483159     ZGre    C    A        0      0        2 
  21  chr21_39483159     ZHar    C    A        0      0        2 
  21  chr21_39483159   Sample    C    A        0      0        2 
  21  chr21_39486942     AAsi    T    G      0.5      1        2 
  21  chr21_39486942     AKia    T    G        0      0        2 
  21  chr21_39486942     AOna    T    G        0      0        2 
  21  chr21_39486942     ASom    T    G        0      0        2 
  21  chr21_39486942     HCab    T    G        0      0        2 
  21  chr21_39486942     HPrz    T    G        0      0        2 
  21  chr21_39486942     ZBoe    T    G        0      0        2 
  21  chr21_39486942     ZGre    T    G        0      0        2 
  21  chr21_39486942     ZHar    T    G        0      0        2 
  21  chr21_39486942   Sample    T    G        0      0        2 
  21  chr21_39492015     AAsi    C    T        0      0        2 
  21  chr21_39492015     AKia    C    T        0      0        2 
  21  chr21_39492015     AOna    C    T        0      0        2 
  21  chr21_39492015     ASom    C    T        0      0        2 
  21  chr21_39492015     HCab    C    T        1      2        2 
  21  chr21_39492015     HPrz    C    T        1      2        2 
  21  chr21_39492015     ZBoe    C    T        0      0        2 
  21  chr21_39492015     ZGre    C    T        0      0        2 
  21  chr21_39492015     ZHar    C    T        0      0        2 
  21  chr21_39492015   Sample    C    T        1      2        2 
  21  chr21_39492329     AAsi    C    T        0      0        2 
  21  chr21_39492329     AKia    C    T        0      0        2 
  21  chr21_39492329     AOna    C    T        0      0        2 
  21  chr21_39492329     ASom    C    T        0      0        2 
  21  chr21_39492329     HCab    C    T        1      2        2 
  21  chr21_39492329     HPrz    C    T        1      2        2 
  21  chr21_39492329     ZBoe    C    T        0      0        2 
  21  chr21_39492329     ZGre    C    T        0      0        2 
  21  chr21_39492329     ZHar    C    T        0      0        2 
  21  chr21_39492329   Sample    C    T        1      2        2 
  21  chr21_39495092     AAsi    C    A        0      0        2 
  21  chr21_39495092     AKia    C    A        0      0        2 
  21  chr21_39495092     AOna    C    A        0      0        2 
  21  chr21_39495092     ASom    C    A        0      0        2 
  21  chr21_39495092     HCab    C    A        0      0        2 
  21  chr21_39495092     HPrz    C    A        0      0        2 
  21  chr21_39495092     ZBoe    C    A        1      2        2 
  21  chr21_39495092     ZGre    C    A        0      0        2 
  21  chr21_39495092     ZHar    C    A        1      2        2 
  21  chr21_39495092   Sample    C    A        0      0        2 
  21  chr21_39503119     AAsi    C    T        0      0        2 
  21  chr21_39503119     AKia    C    T        0      0        2 
  21  chr21_39503119     AOna    C    T        0      0        2 
  21  chr21_39503119     ASom    C    T        0      0        2 
  21  chr21_39503119     HCab    C    T      0.5      1        2 
  21  chr21_39503119     HPrz    C    T        0      0        2 
  21  chr21_39503119     ZBoe    C    T        0      0        2 
  21  chr21_39503119     ZGre    C    T        0      0        2 
  21  chr21_39503119     ZHar    C    T        0      0        2 
  21  chr21_39503119   Sample    C    T        0      0        2 
  21  chr21_39522580     AAsi    A    G        0      0        2 
  21  chr21_39522580     AKia    A    G        0      0        2 
  21  chr21_39522580     AOna    A    G        0      0        2 
  21  chr21_39522580     ASom    A    G        0      0        2 
  21  chr21_39522580     HCab    A    G        1      2        2 
  21  chr21_39522580     HPrz    A    G        1      2        2 
  21  chr21_39522580     ZBoe    A    G        0      0        2 
  21  chr21_39522580     ZGre    A    G        0      0        2 
  21  chr21_39522580     ZHar    A    G        0      0        2 
  21  chr21_39522580   Sample    A    G        1      2        2 
  21  chr21_39525779     AAsi    A    G        0      0        2 
  21  chr21_39525779     AKia    A    G        1      2        2 
  21  chr21_39525779     AOna    A    G      0.5      1        2 
  21  chr21_39525779     ASom    A    G        0      0        2 
  21  chr21_39525779     HCab    A    G        1      2        2 
  21  chr21_39525779     HPrz    A    G        1      2        2 
  21  chr21_39525779     ZBoe    A    G        0      0        2 
  21  chr21_39525779     ZGre    A    G        0      0        2 
  21  chr21_39525779     ZHar    A    G        0      0        2 
  21  chr21_39525779   Sample    A    G        1      2        2 
  21  chr21_39529010     AAsi    C    T        0      0        2 
  21  chr21_39529010     AKia    C    T        0      0        2 
  21  chr21_39529010     AOna    C    T        0      0        2 
  21  chr21_39529010     ASom    C    T        0      0        2 
  21  chr21_39529010     HCab    C    T        1      2        2 
  21  chr21_39529010     HPrz    C    T        1      2        2 
  21  chr21_39529010     ZBoe    C    T        0      0        2 
  21  chr21_39529010     ZGre    C    T        0      0        2 
  21  chr21_39529010     ZHar    C    T        0      0        2 
  21  chr21_39529010   Sample    C    T        1      2        2 
  21  chr21_39546253     AAsi    C    G        0      0        2 
  21  chr21_39546253     AKia    C    G        0      0        2 
  21  chr21_39546253     AOna    C    G        0      0        2 
  21  chr21_39546253     ASom    C    G        0      0        2 
  21  chr21_39546253     HCab    C    G        1      2        2 
  21  chr21_39546253     HPrz    C    G        1      2        2 
  21  chr21_39546253     ZBoe    C    G        0      0        2 
  21  chr21_39546253     ZGre    C    G        0      0        2 
  21  chr21_39546253     ZHar    C    G        0      0        2 
  21  chr21_39546253   Sample    C    G        0      0        2 
  21  chr21_39551391     AAsi    C    A        0      0        2 
  21  chr21_39551391     AKia    C    A        0      0        2 
  21  chr21_39551391     AOna    C    A        0      0        2 
  21  chr21_39551391     ASom    C    A        0      0        2 
  21  chr21_39551391     HCab    C    A        0      0        2 
  21  chr21_39551391     HPrz    C    A        0      0        2 
  21  chr21_39551391     ZBoe    C    A        0      0        2 
  21  chr21_39551391     ZGre    C    A        0      0        2 
  21  chr21_39551391     ZHar    C    A      0.5      1        2 
  21  chr21_39551391   Sample    C    A        0      0        2 
  21  chr21_39554183     AAsi    A    G        0      0        2 
  21  chr21_39554183     AKia    A    G        0      0        2 
  21  chr21_39554183     AOna    A    G        0      0        2 
  21  chr21_39554183     ASom    A    G        0      0        2 
  21  chr21_39554183     HCab    A    G        1      2        2 
  21  chr21_39554183     HPrz    A    G        1      2        2 
  21  chr21_39554183     ZBoe    A    G        0      0        2 
  21  chr21_39554183     ZGre    A    G        0      0        2 
  21  chr21_39554183     ZHar    A    G        0      0        2 
  21  chr21_39554183   Sample    A    G        1      2        2 
  21  chr21_39557651     AAsi    G    C        0      0        2 
  21  chr21_39557651     AKia    G    C        0      0        2 
  21  chr21_39557651     AOna    G    C        0      0        2 
  21  chr21_39557651     ASom    G    C        0      0        2 
  21  chr21_39557651     HCab    G    C        1      2        2 
  21  chr21_39557651     HPrz    G    C        1      2        2 
  21  chr21_39557651     ZBoe    G    C        0      0        2 
  21  chr21_39557651     ZGre    G    C        0      0        2 
  21  chr21_39557651     ZHar    G    C        0      0        2 
  21  chr21_39557651   Sample    G    C        1      2        2 
  21  chr21_39560326     AAsi    C    T        0      0        2 
  21  chr21_39560326     AKia    C    T        0      0        2 
  21  chr21_39560326     AOna    C    T        0      0        2 
  21  chr21_39560326     ASom    C    T        0      0        2 
  21  chr21_39560326     HCab    C    T        0      0        2 
  21  chr21_39560326     HPrz    C    T        0      0        2 
  21  chr21_39560326     ZBoe    C    T      0.5      1        2 
  21  chr21_39560326     ZGre    C    T        0      0        2 
  21  chr21_39560326     ZHar    C    T        0      0        2 
  21  chr21_39560326   Sample    C    T        0      0        2 
  21  chr21_39564181     AAsi    T    C        0      0        2 
  21  chr21_39564181     AKia    T    C        0      0        2 
  21  chr21_39564181     AOna    T    C        0      0        2 
  21  chr21_39564181     ASom    T    C        0      0        2 
  21  chr21_39564181     HCab    T    C        1      2        2 
  21  chr21_39564181     HPrz    T    C        1      2        2 
  21  chr21_39564181     ZBoe    T    C        0      0        2 
  21  chr21_39564181     ZGre    T    C        0      0        2 
  21  chr21_39564181     ZHar    T    C        0      0        2 
  21  chr21_39564181   Sample    T    C        1      2        2 
  21  chr21_39586700     AAsi    G    T        0      0        2 
  21  chr21_39586700     AKia    G    T        0      0        2 
  21  chr21_39586700     AOna    G    T      0.5      1        2 
  21  chr21_39586700     ASom    G    T        0      0        2 
  21  chr21_39586700     HCab    G    T        0      0        2 
  21  chr21_39586700     HPrz    G    T        0      0        2 
  21  chr21_39586700     ZBoe    G    T        0      0        2 
  21  chr21_39586700     ZGre    G    T        0      0        2 
  21  chr21_39586700     ZHar    G    T        0      0        2 
  21  chr21_39586700   Sample    G    T        0      0        2 
  21  chr21_39589079     AAsi    A    G        1      2        2 
  21  chr21_39589079     AKia    A    G        0      0        2 
  21  chr21_39589079     AOna    A    G        0      0        2 
  21  chr21_39589079     ASom    A    G        1      2        2 
  21  chr21_39589079     HCab    A    G        0      0        2 
  21  chr21_39589079     HPrz    A    G        0      0        2 
  21  chr21_39589079     ZBoe    A    G        0      0        2 
  21  chr21_39589079     ZGre    A    G        0      0        2 
  21  chr21_39589079     ZHar    A    G        0      0        2 
  21  chr21_39589079   Sample    A    G        0      0        2 
  21  chr21_39599376     AAsi    T    A        0      0        2 
  21  chr21_39599376     AKia    T    A        0      0        2 
  21  chr21_39599376     AOna    T    A        0      0        2 
  21  chr21_39599376     ASom    T    A        0      0        2 
  21  chr21_39599376     HCab    T    A        0      0        2 
  21  chr21_39599376     HPrz    T    A        0      0        2 
  21  chr21_39599376     ZBoe    T    A        1      2        2 
  21  chr21_39599376     ZGre    T    A        0      0        2 
  21  chr21_39599376     ZHar    T    A        0      0        2 
  21  chr21_39599376   Sample    T    A        0      0        2 
  21  chr21_39605222     AAsi    G    A      0.5      1        2 
  21  chr21_39605222     AKia    G    A        0      0        2 
  21  chr21_39605222     AOna    G    A        0      0        2 
  21  chr21_39605222     ASom    G    A        1      2        2 
  21  chr21_39605222     HCab    G    A        0      0        2 
  21  chr21_39605222     HPrz    G    A        0      0        2 
  21  chr21_39605222     ZBoe    G    A        0      0        2 
  21  chr21_39605222     ZGre    G    A        0      0        2 
  21  chr21_39605222     ZHar    G    A        0      0        2 
  21  chr21_39605222   Sample    G    A        0      0        2 
  21  chr21_39614988     AAsi    C    T        0      0        2 
  21  chr21_39614988     AKia    C    T        0      0        2 
  21  chr21_39614988     AOna    C    T        0      0        2 
  21  chr21_39614988     ASom    C    T        0      0        2 
  21  chr21_39614988     HCab    C    T        0      0        2 
  21  chr21_39614988     HPrz    C    T        0      0        2 
  21  chr21_39614988     ZBoe    C    T        0      0        2 
  21  chr21_39614988     ZGre    C    T        0      0        2 
  21  chr21_39614988     ZHar    C    T        1      2        2 
  21  chr21_39614988   Sample    C    T        0      0        2 
  21  chr21_39618411     AAsi    T    G      0.5      1        2 
  21  chr21_39618411     AKia    T    G        0      0        2 
  21  chr21_39618411     AOna    T    G        0      0        2 
  21  chr21_39618411     ASom    T    G        0      0        2 
  21  chr21_39618411     HCab    T    G        0      0        2 
  21  chr21_39618411     HPrz    T    G        0      0        2 
  21  chr21_39618411     ZBoe    T    G        0      0        2 
  21  chr21_39618411     ZGre    T    G        0      0        2 
  21  chr21_39618411     ZHar    T    G        0      0        2 
  21  chr21_39618411   Sample    T    G        0      0        2 
  21  chr21_39622257     AAsi    C    A        1      2        2 
  21  chr21_39622257     AKia    C    A        0      0        2 
  21  chr21_39622257     AOna    C    A        0      0        2 
  21  chr21_39622257     ASom    C    A        1      2        2 
  21  chr21_39622257     HCab    C    A        1      2        2 
  21  chr21_39622257     HPrz    C    A        1      2        2 
  21  chr21_39622257     ZBoe    C    A        0      0        2 
  21  chr21_39622257     ZGre    C    A        0      0        2 
  21  chr21_39622257     ZHar    C    A        0      0        2 
  21  chr21_39622257   Sample    C    A        1      2        2 
  21  chr21_39626891     AAsi    A    C        0      0        2 
  21  chr21_39626891     AKia    A    C        0      0        2 
  21  chr21_39626891     AOna    A    C      0.5      1        2 
  21  chr21_39626891     ASom    A    C        0      0        2 
  21  chr21_39626891     HCab    A    C        0      0        2 
  21  chr21_39626891     HPrz    A    C        0      0        2 
  21  chr21_39626891     ZBoe    A    C        0      0        2 
  21  chr21_39626891     ZGre    A    C        0      0        2 
  21  chr21_39626891     ZHar    A    C        0      0        2 
  21  chr21_39626891   Sample    A    C        0      0        2 
  21  chr21_39627366     AAsi    C    T        0      0        2 
  21  chr21_39627366     AKia    C    T        0      0        2 
  21  chr21_39627366     AOna    C    T        0      0        2 
  21  chr21_39627366     ASom    C    T        0      0        2 
  21  chr21_39627366     HCab    C    T        1      2        2 
  21  chr21_39627366     HPrz    C    T        1      2        2 
  21  chr21_39627366     ZBoe    C    T        0      0        2 
  21  chr21_39627366     ZGre    C    T        0      0        2 
  21  chr21_39627366     ZHar    C    T        0      0        2 
  21  chr21_39627366   Sample    C    T        1      2        2 
  21  chr21_39640232     AAsi    C    T        0      0        2 
  21  chr21_39640232     AKia    C    T        0      0        2 
  21  chr21_39640232     AOna    C    T        0      0        2 
  21  chr21_39640232     ASom    C    T        0      0        2 
  21  chr21_39640232     HCab    C    T        0      0        2 
  21  chr21_39640232     HPrz    C    T        0      0        2 
  21  chr21_39640232     ZBoe    C    T        0      0        2 
  21  chr21_39640232     ZGre    C    T        1      2        2 
  21  chr21_39640232     ZHar    C    T        0      0        2 
  21  chr21_39640232   Sample    C    T        0      0        2 
  21  chr21_39640771     AAsi    A    C        0      0        2 
  21  chr21_39640771     AKia    A    C        0      0        2 
  21  chr21_39640771     AOna    A    C        0      0        2 
  21  chr21_39640771     ASom    A    C        0      0        2 
  21  chr21_39640771     HCab    A    C        0      0        2 
  21  chr21_39640771     HPrz    A    C        0      0        2 
  21  chr21_39640771     ZBoe    A    C        0      0        2 
  21  chr21_39640771     ZGre    A    C      0.5      1        2 
  21  chr21_39640771     ZHar    A    C        0      0        2 
  21  chr21_39640771   Sample    A    C        0      0        2 
  21  chr21_39642680     AAsi    C    T        0      0        2 
  21  chr21_39642680     AKia    C    T        0      0        2 
  21  chr21_39642680     AOna    C    T        0      0        2 
  21  chr21_39642680     ASom    C    T        0      0        2 
  21  chr21_39642680     HCab    C    T        1      2        2 
  21  chr21_39642680     HPrz    C    T        1      2        2 
  21  chr21_39642680     ZBoe    C    T        0      0        2 
  21  chr21_39642680     ZGre    C    T        0      0        2 
  21  chr21_39642680     ZHar    C    T        0      0        2 
  21  chr21_39642680   Sample    C    T        1      2        2 
  21  chr21_39658414     AAsi    A    G        1      2        2 
  21  chr21_39658414     AKia    A    G        1      2        2 
  21  chr21_39658414     AOna    A    G        1      2        2 
  21  chr21_39658414     ASom    A    G        1      2        2 
  21  chr21_39658414     HCab    A    G        0      0        2 
  21  chr21_39658414     HPrz    A    G        0      0        2 
  21  chr21_39658414     ZBoe    A    G        0      0        2 
  21  chr21_39658414     ZGre    A    G        0      0        2 
  21  chr21_39658414     ZHar    A    G        0      0        2 
  21  chr21_39658414   Sample    A    G        0      0        2 
  21  chr21_39673486     AAsi    C    T        0      0        2 
  21  chr21_39673486     AKia    C    T        0      0        2 
  21  chr21_39673486     AOna    C    T        0      0        2 
  21  chr21_39673486     ASom    C    T        0      0        2 
  21  chr21_39673486     HCab    C    T      0.5      1        2 
  21  chr21_39673486     HPrz    C    T        0      0        2 
  21  chr21_39673486     ZBoe    C    T        0      0        2 
  21  chr21_39673486     ZGre    C    T        0      0        2 
  21  chr21_39673486     ZHar    C    T        0      0        2 
  21  chr21_39673486   Sample    C    T        0      0        2 
  21  chr21_39678608     AAsi    G    A        0      0        2 
  21  chr21_39678608     AKia    G    A        1      2        2 
  21  chr21_39678608     AOna    G    A        0      0        2 
  21  chr21_39678608     ASom    G    A        0      0        2 
  21  chr21_39678608     HCab    G    A        0      0        2 
  21  chr21_39678608     HPrz    G    A        0      0        2 
  21  chr21_39678608     ZBoe    G    A        0      0        2 
  21  chr21_39678608     ZGre    G    A        0      0        2 
  21  chr21_39678608     ZHar    G    A        0      0        2 
  21  chr21_39678608   Sample    G    A        0      0        2 
  21  chr21_39679871     AAsi    A    C        0      0        2 
  21  chr21_39679871     AKia    A    C        0      0        2 
  21  chr21_39679871     AOna    A    C        0      0        2 
  21  chr21_39679871     ASom    A    C        0      0        2 
  21  chr21_39679871     HCab    A    C        1      2        2 
  21  chr21_39679871     HPrz    A    C        1      2        2 
  21  chr21_39679871     ZBoe    A    C        0      0        2 
  21  chr21_39679871     ZGre    A    C        0      0        2 
  21  chr21_39679871     ZHar    A    C        0      0        2 
  21  chr21_39679871   Sample    A    C        1      2        2 
  21  chr21_39689702     AAsi    A    G        0      0        2 
  21  chr21_39689702     AKia    A    G        0      0        2 
  21  chr21_39689702     AOna    A    G      0.5      1        2 
  21  chr21_39689702     ASom    A    G        0      0        2 
  21  chr21_39689702     HCab    A    G        0      0        2 
  21  chr21_39689702     HPrz    A    G        0      0        2 
  21  chr21_39689702     ZBoe    A    G        0      0        2 
  21  chr21_39689702     ZGre    A    G        0      0        2 
  21  chr21_39689702     ZHar    A    G        0      0        2 
  21  chr21_39689702   Sample    A    G        0      0        2 
  21  chr21_39708249     AAsi    C    T        0      0        2 
  21  chr21_39708249     AKia    C    T        0      0        2 
  21  chr21_39708249     AOna    C    T      0.5      1        2 
  21  chr21_39708249     ASom    C    T        0      0        2 
  21  chr21_39708249     HCab    C    T        0      0        2 
  21  chr21_39708249     HPrz    C    T        0      0        2 
  21  chr21_39708249     ZBoe    C    T        0      0        2 
  21  chr21_39708249     ZGre    C    T        0      0        2 
  21  chr21_39708249     ZHar    C    T        0      0        2 
  21  chr21_39708249   Sample    C    T        0      0        2 
  21  chr21_39715492     AAsi    C    G        1      2        2 
  21  chr21_39715492     AKia    C    G        0      0        2 
  21  chr21_39715492     AOna    C    G        0      0        2 
  21  chr21_39715492     ASom    C    G        1      2        2 
  21  chr21_39715492     HCab    C    G        0      0        2 
  21  chr21_39715492     HPrz    C    G        0      0        2 
  21  chr21_39715492     ZBoe    C    G        0      0        2 
  21  chr21_39715492     ZGre    C    G        0      0        2 
  21  chr21_39715492     ZHar    C    G        0      0        2 
  21  chr21_39715492   Sample    C    G        0      0        2 
  21  chr21_39722973     AAsi    T    C      0.5      1        2 
  21  chr21_39722973     AKia    T    C        0      0        2 
  21  chr21_39722973     AOna    T    C        0      0        2 
  21  chr21_39722973     ASom    T    C        0      0        2 
  21  chr21_39722973     HCab    T    C        0      0        2 
  21  chr21_39722973     HPrz    T    C        0      0        2 
  21  chr21_39722973     ZBoe    T    C        0      0        2 
  21  chr21_39722973     ZGre    T    C        0      0        2 
  21  chr21_39722973     ZHar    T    C        0      0        2 
  21  chr21_39722973   Sample    T    C        0      0        2 
  21  chr21_39743110     AAsi    C    T        0      0        2 
  21  chr21_39743110     AKia    C    T        0      0        2 
  21  chr21_39743110     AOna    C    T        0      0        2 
  21  chr21_39743110     ASom    C    T        0      0        2 
  21  chr21_39743110     HCab    C    T        1      2        2 
  21  chr21_39743110     HPrz    C    T        1      2        2 
  21  chr21_39743110     ZBoe    C    T        0      0        2 
  21  chr21_39743110     ZGre    C    T        0      0        2 
  21  chr21_39743110     ZHar    C    T        0      0        2 
  21  chr21_39743110   Sample    C    T        1      2        2 
  21  chr21_39745390     AAsi    A    C      0.5      1        2 
  21  chr21_39745390     AKia    A    C        0      0        2 
  21  chr21_39745390     AOna    A    C      0.5      1        2 
  21  chr21_39745390     ASom    A    C        0      0        2 
  21  chr21_39745390     HCab    A    C        0      0        2 
  21  chr21_39745390     HPrz    A    C        0      0        2 
  21  chr21_39745390     ZBoe    A    C        0      0        2 
  21  chr21_39745390     ZGre    A    C        0      0        2 
  21  chr21_39745390     ZHar    A    C        0      0        2 
  21  chr21_39745390   Sample    A    C        0      0        2 
  21  chr21_39747923     AAsi    T    C        0      0        2 
  21  chr21_39747923     AKia    T    C        0      0        2 
  21  chr21_39747923     AOna    T    C        0      0        2 
  21  chr21_39747923     ASom    T    C        0      0        2 
  21  chr21_39747923     HCab    T    C        1      2        2 
  21  chr21_39747923     HPrz    T    C        1      2        2 
  21  chr21_39747923     ZBoe    T    C        0      0        2 
  21  chr21_39747923     ZGre    T    C        0      0        2 
  21  chr21_39747923     ZHar    T    C        0      0        2 
  21  chr21_39747923   Sample    T    C        1      2        2 
  21  chr21_39761100     AAsi    C    T        0      0        2 
  21  chr21_39761100     AKia    C    T        0      0        2 
  21  chr21_39761100     AOna    C    T        0      0        2 
  21  chr21_39761100     ASom    C    T        0      0        2 
  21  chr21_39761100     HCab    C    T        0      0        2 
  21  chr21_39761100     HPrz    C    T        0      0        2 
  21  chr21_39761100     ZBoe    C    T        0      0        2 
  21  chr21_39761100     ZGre    C    T        0      0        2 
  21  chr21_39761100     ZHar    C    T        1      2        2 
  21  chr21_39761100   Sample    C    T        0      0        2 
  21  chr21_39771337     AAsi    T    C        0      0        2 
  21  chr21_39771337     AKia    T    C        0      0        2 
  21  chr21_39771337     AOna    T    C        0      0        2 
  21  chr21_39771337     ASom    T    C        0      0        2 
  21  chr21_39771337     HCab    T    C        0      0        2 
  21  chr21_39771337     HPrz    T    C        0      0        2 
  21  chr21_39771337     ZBoe    T    C      0.5      1        2 
  21  chr21_39771337     ZGre    T    C        0      0        2 
  21  chr21_39771337     ZHar    T    C        0      0        2 
  21  chr21_39771337   Sample    T    C        0      0        2 
  21  chr21_39781802     AAsi    C    A        0      0        2 
  21  chr21_39781802     AKia    C    A        0      0        2 
  21  chr21_39781802     AOna    C    A        0      0        2 
  21  chr21_39781802     ASom    C    A        0      0        2 
  21  chr21_39781802     HCab    C    A        1      2        2 
  21  chr21_39781802     HPrz    C    A        1      2        2 
  21  chr21_39781802     ZBoe    C    A        0      0        2 
  21  chr21_39781802     ZGre    C    A        0      0        2 
  21  chr21_39781802     ZHar    C    A        0      0        2 
  21  chr21_39781802   Sample    C    A        1      2        2 
  21  chr21_39798722     AAsi    G    A        0      0        2 
  21  chr21_39798722     AKia    G    A      0.5      1        2 
  21  chr21_39798722     AOna    G    A        0      0        2 
  21  chr21_39798722     ASom    G    A        0      0        2 
  21  chr21_39798722     HCab    G    A        0      0        2 
  21  chr21_39798722     HPrz    G    A        0      0        2 
  21  chr21_39798722     ZBoe    G    A        0      0        2 
  21  chr21_39798722     ZGre    G    A        0      0        2 
  21  chr21_39798722     ZHar    G    A        0      0        2 
  21  chr21_39798722   Sample    G    A        0      0        2 
  21  chr21_39804687     AAsi    A    T        0      0        2 
  21  chr21_39804687     AKia    A    T        0      0        2 
  21  chr21_39804687     AOna    A    T        0      0        2 
  21  chr21_39804687     ASom    A    T        0      0        2 
  21  chr21_39804687     HCab    A    T        0      0        2 
  21  chr21_39804687     HPrz    A    T        0      0        2 
  21  chr21_39804687     ZBoe    A    T        0      0        2 
  21  chr21_39804687     ZGre    A    T      0.5      1        2 
  21  chr21_39804687     ZHar    A    T        0      0        2 
  21  chr21_39804687   Sample    A    T        0      0        2 
  21  chr21_39804975     AAsi    C    G        0      0        2 
  21  chr21_39804975     AKia    C    G        0      0        2 
  21  chr21_39804975     AOna    C    G        0      0        2 
  21  chr21_39804975     ASom    C    G        0      0        2 
  21  chr21_39804975     HCab    C    G        0      0        2 
  21  chr21_39804975     HPrz    C    G      0.5      1        2 
  21  chr21_39804975     ZBoe    C    G        0      0        2 
  21  chr21_39804975     ZGre    C    G        0      0        2 
  21  chr21_39804975     ZHar    C    G        0      0        2 
  21  chr21_39804975   Sample    C    G        0      0        2 
  21  chr21_39814186     AAsi    C    T        0      0        2 
  21  chr21_39814186     AKia    C    T        0      0        2 
  21  chr21_39814186     AOna    C    T        0      0        2 
  21  chr21_39814186     ASom    C    T        0      0        2 
  21  chr21_39814186     HCab    C    T        0      0        2 
  21  chr21_39814186     HPrz    C    T        0      0        2 
  21  chr21_39814186     ZBoe    C    T      0.5      1        2 
  21  chr21_39814186     ZGre    C    T        0      0        2 
  21  chr21_39814186     ZHar    C    T        0      0        2 
  21  chr21_39814186   Sample    C    T        0      0        2 
  21  chr21_39814841     AAsi    C    G        0      0        2 
  21  chr21_39814841     AKia    C    G        0      0        2 
  21  chr21_39814841     AOna    C    G        0      0        2 
  21  chr21_39814841     ASom    C    G        0      0        2 
  21  chr21_39814841     HCab    C    G      0.5      1        2 
  21  chr21_39814841     HPrz    C    G        0      0        2 
  21  chr21_39814841     ZBoe    C    G        0      0        2 
  21  chr21_39814841     ZGre    C    G        0      0        2 
  21  chr21_39814841     ZHar    C    G        0      0        2 
  21  chr21_39814841   Sample    C    G        0      0        2 
  21  chr21_39815761     AAsi    C    T        0      0        2 
  21  chr21_39815761     AKia    C    T        0      0        2 
  21  chr21_39815761     AOna    C    T        0      0        2 
  21  chr21_39815761     ASom    C    T        0      0        2 
  21  chr21_39815761     HCab    C    T        1      2        2 
  21  chr21_39815761     HPrz    C    T        1      2        2 
  21  chr21_39815761     ZBoe    C    T        0      0        2 
  21  chr21_39815761     ZGre    C    T        0      0        2 
  21  chr21_39815761     ZHar    C    T        0      0        2 
  21  chr21_39815761   Sample    C    T        1      2        2 
  21  chr21_39824178     AAsi    G    A        0      0        2 
  21  chr21_39824178     AKia    G    A        0      0        2 
  21  chr21_39824178     AOna    G    A        0      0        2 
  21  chr21_39824178     ASom    G    A        0      0        2 
  21  chr21_39824178     HCab    G    A        0      0        2 
  21  chr21_39824178     HPrz    G    A        0      0        2 
  21  chr21_39824178     ZBoe    G    A        1      2        2 
  21  chr21_39824178     ZGre    G    A        0      0        2 
  21  chr21_39824178     ZHar    G    A        0      0        2 
  21  chr21_39824178   Sample    G    A        0      0        2 
  21  chr21_39827618     AAsi    C    A        0      0        2 
  21  chr21_39827618     AKia    C    A        0      0        2 
  21  chr21_39827618     AOna    C    A        0      0        2 
  21  chr21_39827618     ASom    C    A        0      0        2 
  21  chr21_39827618     HCab    C    A        0      0        2 
  21  chr21_39827618     HPrz    C    A        0      0        2 
  21  chr21_39827618     ZBoe    C    A        0      0        2 
  21  chr21_39827618     ZGre    C    A        0      0        2 
  21  chr21_39827618     ZHar    C    A      0.5      1        2 
  21  chr21_39827618   Sample    C    A        0      0        2 
  21  chr21_39828170     AAsi    A    G        0      0        2 
  21  chr21_39828170     AKia    A    G        1      2        2 
  21  chr21_39828170     AOna    A    G      0.5      1        2 
  21  chr21_39828170     ASom    A    G        0      0        2 
  21  chr21_39828170     HCab    A    G        0      0        2 
  21  chr21_39828170     HPrz    A    G        0      0        2 
  21  chr21_39828170     ZBoe    A    G        0      0        2 
  21  chr21_39828170     ZGre    A    G        0      0        2 
  21  chr21_39828170     ZHar    A    G        0      0        2 
  21  chr21_39828170   Sample    A    G        0      0        2 
  21  chr21_39833629     AAsi    G    C        0      0        2 
  21  chr21_39833629     AKia    G    C        0      0        2 
  21  chr21_39833629     AOna    G    C      0.5      1        2 
  21  chr21_39833629     ASom    G    C        0      0        2 
  21  chr21_39833629     HCab    G    C        0      0        2 
  21  chr21_39833629     HPrz    G    C        0      0        2 
  21  chr21_39833629     ZBoe    G    C        0      0        2 
  21  chr21_39833629     ZGre    G    C        0      0        2 
  21  chr21_39833629     ZHar    G    C        0      0        2 
  21  chr21_39833629   Sample    G    C        0      0        2 
  21  chr21_39838086     AAsi    C    G        0      0        2 
  21  chr21_39838086     AKia    C    G        0      0        2 
  21  chr21_39838086     AOna    C    G        1      2        2 
  21  chr21_39838086     ASom    C    G        0      0        2 
  21  chr21_39838086     HCab    C    G        0      0        2 
  21  chr21_39838086     HPrz    C    G        0      0        2 
  21  chr21_39838086     ZBoe    C    G        0      0        2 
  21  chr21_39838086     ZGre    C    G        0      0        2 
  21  chr21_39838086     ZHar    C    G        0      0        2 
  21  chr21_39838086   Sample    C    G        0      0        2 
  21  chr21_39851419     AAsi    G    A        0      0        2 
  21  chr21_39851419     AKia    G    A        1      2        2 
  21  chr21_39851419     AOna    G    A        0      0        2 
  21  chr21_39851419     ASom    G    A        0      0        2 
  21  chr21_39851419     HCab    G    A        0      0        2 
  21  chr21_39851419     HPrz    G    A        0      0        2 
  21  chr21_39851419     ZBoe    G    A        0      0        2 
  21  chr21_39851419     ZGre    G    A        0      0        2 
  21  chr21_39851419     ZHar    G    A        0      0        2 
  21  chr21_39851419   Sample    G    A        0      0        2 
  21  chr21_39864558     AAsi    G    A        0      0        2 
  21  chr21_39864558     AKia    G    A        0      0        2 
  21  chr21_39864558     AOna    G    A        0      0        2 
  21  chr21_39864558     ASom    G    A        0      0        2 
  21  chr21_39864558     HCab    G    A        1      2        2 
  21  chr21_39864558     HPrz    G    A      0.5      1        2 
  21  chr21_39864558     ZBoe    G    A        0      0        2 
  21  chr21_39864558     ZGre    G    A        0      0        2 
  21  chr21_39864558     ZHar    G    A        0      0        2 
  21  chr21_39864558   Sample    G    A        1      2        2 
  21  chr21_39874952     AAsi    T    A        0      0        2 
  21  chr21_39874952     AKia    T    A        0      0        2 
  21  chr21_39874952     AOna    T    A        0      0        2 
  21  chr21_39874952     ASom    T    A        0      0        2 
  21  chr21_39874952     HCab    T    A        1      2        2 
  21  chr21_39874952     HPrz    T    A        1      2        2 
  21  chr21_39874952     ZBoe    T    A        0      0        2 
  21  chr21_39874952     ZGre    T    A        0      0        2 
  21  chr21_39874952     ZHar    T    A        0      0        2 
  21  chr21_39874952   Sample    T    A        1      2        2 
  21  chr21_39889148     AAsi    G    A        0      0        2 
  21  chr21_39889148     AKia    G    A        0      0        2 
  21  chr21_39889148     AOna    G    A        0      0        2 
  21  chr21_39889148     ASom    G    A        0      0        2 
  21  chr21_39889148     HCab    G    A        1      2        2 
  21  chr21_39889148     HPrz    G    A        1      2        2 
  21  chr21_39889148     ZBoe    G    A        0      0        2 
  21  chr21_39889148     ZGre    G    A        0      0        2 
  21  chr21_39889148     ZHar    G    A        0      0        2 
  21  chr21_39889148   Sample    G    A        1      2        2 
  21  chr21_39895360     AAsi    A    C        1      2        2 
  21  chr21_39895360     AKia    A    C        0      0        2 
  21  chr21_39895360     AOna    A    C        0      0        2 
  21  chr21_39895360     ASom    A    C        1      2        2 
  21  chr21_39895360     HCab    A    C        0      0        2 
  21  chr21_39895360     HPrz    A    C        0      0        2 
  21  chr21_39895360     ZBoe    A    C        0      0        2 
  21  chr21_39895360     ZGre    A    C        0      0        2 
  21  chr21_39895360     ZHar    A    C        0      0        2 
  21  chr21_39895360   Sample    A    C        0      0        2 
  21  chr21_39897906     AAsi    C    T        0      0        2 
  21  chr21_39897906     AKia    C    T        0      0        2 
  21  chr21_39897906     AOna    C    T        0      0        2 
  21  chr21_39897906     ASom    C    T        0      0        2 
  21  chr21_39897906     HCab    C    T        1      2        2 
  21  chr21_39897906     HPrz    C    T        1      2        2 
  21  chr21_39897906     ZBoe    C    T        0      0        2 
  21  chr21_39897906     ZGre    C    T        0      0        2 
  21  chr21_39897906     ZHar    C    T        0      0        2 
  21  chr21_39897906   Sample    C    T        1      2        2 
  21  chr21_39900282     AAsi    T    G        0      0        2 
  21  chr21_39900282     AKia    T    G        0      0        2 
  21  chr21_39900282     AOna    T    G        0      0        2 
  21  chr21_39900282     ASom    T    G        0      0        2 
  21  chr21_39900282     HCab    T    G        1      2        2 
  21  chr21_39900282     HPrz    T    G        1      2        2 
  21  chr21_39900282     ZBoe    T    G        0      0        2 
  21  chr21_39900282     ZGre    T    G        0      0        2 
  21  chr21_39900282     ZHar    T    G        0      0        2 
  21  chr21_39900282   Sample    T    G        1      2        2 
  21  chr21_39900648     AAsi    G    A        0      0        2 
  21  chr21_39900648     AKia    G    A        0      0        2 
  21  chr21_39900648     AOna    G    A        0      0        2 
  21  chr21_39900648     ASom    G    A        0      0        2 
  21  chr21_39900648     HCab    G    A        1      2        2 
  21  chr21_39900648     HPrz    G    A        1      2        2 
  21  chr21_39900648     ZBoe    G    A        0      0        2 
  21  chr21_39900648     ZGre    G    A        0      0        2 
  21  chr21_39900648     ZHar    G    A        0      0        2 
  21  chr21_39900648   Sample    G    A        1      2        2 
  21  chr21_39901627     AAsi    G    A        0      0        2 
  21  chr21_39901627     AKia    G    A        0      0        2 
  21  chr21_39901627     AOna    G    A        0      0        2 
  21  chr21_39901627     ASom    G    A        0      0        2 
  21  chr21_39901627     HCab    G    A        0      0        2 
  21  chr21_39901627     HPrz    G    A        0      0        2 
  21  chr21_39901627     ZBoe    G    A      0.5      1        2 
  21  chr21_39901627     ZGre    G    A        0      0        2 
  21  chr21_39901627     ZHar    G    A        0      0        2 
  21  chr21_39901627   Sample    G    A        0      0        2 
  21  chr21_39921525     AAsi    T    C        0      0        2 
  21  chr21_39921525     AKia    T    C      0.5      1        2 
  21  chr21_39921525     AOna    T    C        0      0        2 
  21  chr21_39921525     ASom    T    C        0      0        2 
  21  chr21_39921525     HCab    T    C        0      0        2 
  21  chr21_39921525     HPrz    T    C        0      0        2 
  21  chr21_39921525     ZBoe    T    C        0      0        2 
  21  chr21_39921525     ZGre    T    C        0      0        2 
  21  chr21_39921525     ZHar    T    C        0      0        2 
  21  chr21_39921525   Sample    T    C        0      0        2 
  21  chr21_39923362     AAsi    T    C        0      0        2 
  21  chr21_39923362     AKia    T    C        0      0        2 
  21  chr21_39923362     AOna    T    C      0.5      1        2 
  21  chr21_39923362     ASom    T    C        0      0        2 
  21  chr21_39923362     HCab    T    C        0      0        2 
  21  chr21_39923362     HPrz    T    C        0      0        2 
  21  chr21_39923362     ZBoe    T    C        0      0        2 
  21  chr21_39923362     ZGre    T    C        0      0        2 
  21  chr21_39923362     ZHar    T    C        0      0        2 
  21  chr21_39923362   Sample    T    C        0      0        2 
  21  chr21_39927770     AAsi    A    G        0      0        2 
  21  chr21_39927770     AKia    A    G        0      0        2 
  21  chr21_39927770     AOna    A    G        0      0        2 
  21  chr21_39927770     ASom    A    G        0      0        2 
  21  chr21_39927770     HCab    A    G        1      2        2 
  21  chr21_39927770     HPrz    A    G        1      2        2 
  21  chr21_39927770     ZBoe    A    G        0      0        2 
  21  chr21_39927770     ZGre    A    G        0      0        2 
  21  chr21_39927770     ZHar    A    G        0      0        2 
  21  chr21_39927770   Sample    A    G        1      2        2 
  21  chr21_39928266     AAsi    C    T        0      0        2 
  21  chr21_39928266     AKia    C    T        0      0        2 
  21  chr21_39928266     AOna    C    T        0      0        2 
  21  chr21_39928266     ASom    C    T        0      0        2 
  21  chr21_39928266     HCab    C    T        1      2        2 
  21  chr21_39928266     HPrz    C    T        1      2        2 
  21  chr21_39928266     ZBoe    C    T        0      0        2 
  21  chr21_39928266     ZGre    C    T        0      0        2 
  21  chr21_39928266     ZHar    C    T        0      0        2 
  21  chr21_39928266   Sample    C    T        1      2        2 
  21  chr21_39929125     AAsi    A    C        0      0        2 
  21  chr21_39929125     AKia    A    C        0      0        2 
  21  chr21_39929125     AOna    A    C        0      0        2 
  21  chr21_39929125     ASom    A    C        0      0        2 
  21  chr21_39929125     HCab    A    C        1      2        2 
  21  chr21_39929125     HPrz    A    C        1      2        2 
  21  chr21_39929125     ZBoe    A    C        0      0        2 
  21  chr21_39929125     ZGre    A    C        0      0        2 
  21  chr21_39929125     ZHar    A    C        0      0        2 
  21  chr21_39929125   Sample    A    C        1      2        2 
  21  chr21_39943549     AAsi    C    T        0      0        2 
  21  chr21_39943549     AKia    C    T        0      0        2 
  21  chr21_39943549     AOna    C    T        0      0        2 
  21  chr21_39943549     ASom    C    T        0      0        2 
  21  chr21_39943549     HCab    C    T        1      2        2 
  21  chr21_39943549     HPrz    C    T        0      0        2 
  21  chr21_39943549     ZBoe    C    T        0      0        2 
  21  chr21_39943549     ZGre    C    T        0      0        2 
  21  chr21_39943549     ZHar    C    T        0      0        2 
  21  chr21_39943549   Sample    C    T        0      0        2 
  21  chr21_39949586     AAsi    T    C        0      0        2 
  21  chr21_39949586     AKia    T    C        0      0        2 
  21  chr21_39949586     AOna    T    C        0      0        2 
  21  chr21_39949586     ASom    T    C        0      0        2 
  21  chr21_39949586     HCab    T    C        0      0        2 
  21  chr21_39949586     HPrz    T    C      0.5      1        2 
  21  chr21_39949586     ZBoe    T    C        0      0        2 
  21  chr21_39949586     ZGre    T    C        0      0        2 
  21  chr21_39949586     ZHar    T    C        0      0        2 
  21  chr21_39949586   Sample    T    C        0      0        2 
  21  chr21_39956988     AAsi    G    A        0      0        2 
  21  chr21_39956988     AKia    G    A        0      0        2 
  21  chr21_39956988     AOna    G    A        0      0        2 
  21  chr21_39956988     ASom    G    A        0      0        2 
  21  chr21_39956988     HCab    G    A        0      0        2 
  21  chr21_39956988     HPrz    G    A        1      2        2 
  21  chr21_39956988     ZBoe    G    A        0      0        2 
  21  chr21_39956988     ZGre    G    A        0      0        2 
  21  chr21_39956988     ZHar    G    A        0      0        2 
  21  chr21_39956988   Sample    G    A        0      0        2 
  21  chr21_39965232     AAsi    C    T        0      0        2 
  21  chr21_39965232     AKia    C    T        0      0        2 
  21  chr21_39965232     AOna    C    T        0      0        2 
  21  chr21_39965232     ASom    C    T        0      0        2 
  21  chr21_39965232     HCab    C    T        0      0        2 
  21  chr21_39965232     HPrz    C    T        0      0        2 
  21  chr21_39965232     ZBoe    C    T        0      0        2 
  21  chr21_39965232     ZGre    C    T        0      0        2 
  21  chr21_39965232     ZHar    C    T        1      2        2 
  21  chr21_39965232   Sample    C    T        0      0        2 
  21  chr21_39966315     AAsi    C    T        0      0        2 
  21  chr21_39966315     AKia    C    T        1      2        2 
  21  chr21_39966315     AOna    C    T        1      2        2 
  21  chr21_39966315     ASom    C    T        0      0        2 
  21  chr21_39966315     HCab    C    T        0      0        2 
  21  chr21_39966315     HPrz    C    T        0      0        2 
  21  chr21_39966315     ZBoe    C    T      0.5      1        2 
  21  chr21_39966315     ZGre    C    T        0      0        2 
  21  chr21_39966315     ZHar    C    T        0      0        2 
  21  chr21_39966315   Sample    C    T        0      0        2 
  21  chr21_39977956     AAsi    G    A      0.5      1        2 
  21  chr21_39977956     AKia    G    A        0      0        2 
  21  chr21_39977956     AOna    G    A        0      0        2 
  21  chr21_39977956     ASom    G    A        1      2        2 
  21  chr21_39977956     HCab    G    A        0      0        2 
  21  chr21_39977956     HPrz    G    A        0      0        2 
  21  chr21_39977956     ZBoe    G    A        0      0        2 
  21  chr21_39977956     ZGre    G    A        0      0        2 
  21  chr21_39977956     ZHar    G    A        0      0        2 
  21  chr21_39977956   Sample    G    A        0      0        2 
  21  chr21_39996642     AAsi    C    T        1      2        2 
  21  chr21_39996642     AKia    C    T        0      0        2 
  21  chr21_39996642     AOna    C    T        0      0        2 
  21  chr21_39996642     ASom    C    T        1      2        2 
  21  chr21_39996642     HCab    C    T        0      0        2 
  21  chr21_39996642     HPrz    C    T        0      0        2 
  21  chr21_39996642     ZBoe    C    T        0      0        2 
  21  chr21_39996642     ZGre    C    T        0      0        2 
  21  chr21_39996642     ZHar    C    T        0      0        2 
  21  chr21_39996642   Sample    C    T        0      0        2 
  21  chr21_39999564     AAsi    T    C        0      0        2 
  21  chr21_39999564     AKia    T    C        1      2        2 
  21  chr21_39999564     AOna    T    C        0      0        2 
  21  chr21_39999564     ASom    T    C        0      0        2 
  21  chr21_39999564     HCab    T    C        0      0        2 
  21  chr21_39999564     HPrz    T    C        0      0        2 
  21  chr21_39999564     ZBoe    T    C        0      0        2 
  21  chr21_39999564     ZGre    T    C        0      0        2 
  21  chr21_39999564     ZHar    T    C        0      0        2 
  21  chr21_39999564   Sample    T    C        0      0        2 
  21  chr21_40005677     AAsi    A    G        0      0        2 
  21  chr21_40005677     AKia    A    G        0      0        2 
  21  chr21_40005677     AOna    A    G        0      0        2 
  21  chr21_40005677     ASom    A    G        0      0        2 
  21  chr21_40005677     HCab    A    G        0      0        2 
  21  chr21_40005677     HPrz    A    G        0      0        2 
  21  chr21_40005677     ZBoe    A    G        0      0        2 
  21  chr21_40005677     ZGre    A    G      0.5      1        2 
  21  chr21_40005677     ZHar    A    G        0      0        2 
  21  chr21_40005677   Sample    A    G        0      0        2 
  21  chr21_40008067     AAsi    T    G        0      0        2 
  21  chr21_40008067     AKia    T    G        0      0        2 
  21  chr21_40008067     AOna    T    G      0.5      1        2 
  21  chr21_40008067     ASom    T    G        0      0        2 
  21  chr21_40008067     HCab    T    G        0      0        2 
  21  chr21_40008067     HPrz    T    G        0      0        2 
  21  chr21_40008067     ZBoe    T    G        0      0        2 
  21  chr21_40008067     ZGre    T    G        0      0        2 
  21  chr21_40008067     ZHar    T    G        0      0        2 
  21  chr21_40008067   Sample    T    G        0      0        2 
  21  chr21_40014850     AAsi    C    G      0.5      1        2 
  21  chr21_40014850     AKia    C    G        0      0        2 
  21  chr21_40014850     AOna    C    G        0      0        2 
  21  chr21_40014850     ASom    C    G        1      2        2 
  21  chr21_40014850     HCab    C    G        0      0        2 
  21  chr21_40014850     HPrz    C    G        0      0        2 
  21  chr21_40014850     ZBoe    C    G        0      0        2 
  21  chr21_40014850     ZGre    C    G        0      0        2 
  21  chr21_40014850     ZHar    C    G        0      0        2 
  21  chr21_40014850   Sample    C    G        0      0        2 
  21  chr21_40033013     AAsi    G    A        0      0        2 
  21  chr21_40033013     AKia    G    A        0      0        2 
  21  chr21_40033013     AOna    G    A        0      0        2 
  21  chr21_40033013     ASom    G    A        1      2        2 
  21  chr21_40033013     HCab    G    A        1      2        2 
  21  chr21_40033013     HPrz    G    A        1      2        2 
  21  chr21_40033013     ZBoe    G    A        0      0        2 
  21  chr21_40033013     ZGre    G    A        0      0        2 
  21  chr21_40033013     ZHar    G    A        0      0        2 
  21  chr21_40033013   Sample    G    A        1      2        2 
  21  chr21_40034988     AAsi    A    G        1      2        2 
  21  chr21_40034988     AKia    A    G        0      0        2 
  21  chr21_40034988     AOna    A    G        0      0        2 
  21  chr21_40034988     ASom    A    G        1      2        2 
  21  chr21_40034988     HCab    A    G        0      0        2 
  21  chr21_40034988     HPrz    A    G        0      0        2 
  21  chr21_40034988     ZBoe    A    G        0      0        2 
  21  chr21_40034988     ZGre    A    G        0      0        2 
  21  chr21_40034988     ZHar    A    G        0      0        2 
  21  chr21_40034988   Sample    A    G        0      0        2 
  21  chr21_40038634     AAsi    A    G        0      0        2 
  21  chr21_40038634     AKia    A    G        0      0        2 
  21  chr21_40038634     AOna    A    G        0      0        2 
  21  chr21_40038634     ASom    A    G        0      0        2 
  21  chr21_40038634     HCab    A    G        0      0        2 
  21  chr21_40038634     HPrz    A    G        0      0        2 
  21  chr21_40038634     ZBoe    A    G      0.5      1        2 
  21  chr21_40038634     ZGre    A    G        0      0        2 
  21  chr21_40038634     ZHar    A    G        0      0        2 
  21  chr21_40038634   Sample    A    G        0      0        2 
  21  chr21_40048121     AAsi    C    G        0      0        2 
  21  chr21_40048121     AKia    C    G        0      0        2 
  21  chr21_40048121     AOna    C    G        0      0        2 
  21  chr21_40048121     ASom    C    G        0      0        2 
  21  chr21_40048121     HCab    C    G        0      0        2 
  21  chr21_40048121     HPrz    C    G        0      0        2 
  21  chr21_40048121     ZBoe    C    G        0      0        2 
  21  chr21_40048121     ZGre    C    G      0.5      1        2 
  21  chr21_40048121     ZHar    C    G        0      0        2 
  21  chr21_40048121   Sample    C    G        0      0        2 
  21  chr21_40049457     AAsi    T    C      0.5      1        2 
  21  chr21_40049457     AKia    T    C        0      0        2 
  21  chr21_40049457     AOna    T    C        0      0        2 
  21  chr21_40049457     ASom    T    C        0      0        2 
  21  chr21_40049457     HCab    T    C        0      0        2 
  21  chr21_40049457     HPrz    T    C        0      0        2 
  21  chr21_40049457     ZBoe    T    C        0      0        2 
  21  chr21_40049457     ZGre    T    C        0      0        2 
  21  chr21_40049457     ZHar    T    C        0      0        2 
  21  chr21_40049457   Sample    T    C        0      0        2 
  21  chr21_40059298     AAsi    A    G        0      0        2 
  21  chr21_40059298     AKia    A    G        0      0        2 
  21  chr21_40059298     AOna    A    G        0      0        2 
  21  chr21_40059298     ASom    A    G        0      0        2 
  21  chr21_40059298     HCab    A    G        1      2        2 
  21  chr21_40059298     HPrz    A    G        1      2        2 
  21  chr21_40059298     ZBoe    A    G        0      0        2 
  21  chr21_40059298     ZGre    A    G        0      0        2 
  21  chr21_40059298     ZHar    A    G        0      0        2 
  21  chr21_40059298   Sample    A    G        1      2        2 
  21  chr21_40073572     AAsi    T    C        0      0        2 
  21  chr21_40073572     AKia    T    C        0      0        2 
  21  chr21_40073572     AOna    T    C        0      0        2 
  21  chr21_40073572     ASom    T    C        0      0        2 
  21  chr21_40073572     HCab    T    C        0      0        2 
  21  chr21_40073572     HPrz    T    C        0      0        2 
  21  chr21_40073572     ZBoe    T    C      0.5      1        2 
  21  chr21_40073572     ZGre    T    C        0      0        2 
  21  chr21_40073572     ZHar    T    C        0      0        2 
  21  chr21_40073572   Sample    T    C        0      0        2 
  21  chr21_40084165     AAsi    C    T        0      0        2 
  21  chr21_40084165     AKia    C    T        0      0        2 
  21  chr21_40084165     AOna    C    T        0      0        2 
  21  chr21_40084165     ASom    C    T        0      0        2 
  21  chr21_40084165     HCab    C    T        0      0        2 
  21  chr21_40084165     HPrz    C    T        0      0        2 
  21  chr21_40084165     ZBoe    C    T        0      0        2 
  21  chr21_40084165     ZGre    C    T      0.5      1        2 
  21  chr21_40084165     ZHar    C    T        0      0        2 
  21  chr21_40084165   Sample    C    T        0      0        2 
  21  chr21_40085739     AAsi    C    T        0      0        2 
  21  chr21_40085739     AKia    C    T        0      0        2 
  21  chr21_40085739     AOna    C    T        0      0        2 
  21  chr21_40085739     ASom    C    T        0      0        2 
  21  chr21_40085739     HCab    C    T        1      2        2 
  21  chr21_40085739     HPrz    C    T        1      2        2 
  21  chr21_40085739     ZBoe    C    T        0      0        2 
  21  chr21_40085739     ZGre    C    T        0      0        2 
  21  chr21_40085739     ZHar    C    T        0      0        2 
  21  chr21_40085739   Sample    C    T        1      2        2 
  21  chr21_40088085     AAsi    A    G        0      0        2 
  21  chr21_40088085     AKia    A    G        0      0        2 
  21  chr21_40088085     AOna    A    G        0      0        2 
  21  chr21_40088085     ASom    A    G        0      0        2 
  21  chr21_40088085     HCab    A    G      0.5      1        2 
  21  chr21_40088085     HPrz    A    G        1      2        2 
  21  chr21_40088085     ZBoe    A    G        0      0        2 
  21  chr21_40088085     ZGre    A    G        0      0        2 
  21  chr21_40088085     ZHar    A    G        0      0        2 
  21  chr21_40088085   Sample    A    G        0      0        2 
  21  chr21_40089712     AAsi    C    T        0      0        2 
  21  chr21_40089712     AKia    C    T        0      0        2 
  21  chr21_40089712     AOna    C    T        0      0        2 
  21  chr21_40089712     ASom    C    T        0      0        2 
  21  chr21_40089712     HCab    C    T        0      0        2 
  21  chr21_40089712     HPrz    C    T        0      0        2 
  21  chr21_40089712     ZBoe    C    T      0.5      1        2 
  21  chr21_40089712     ZGre    C    T        0      0        2 
  21  chr21_40089712     ZHar    C    T        0      0        2 
  21  chr21_40089712   Sample    C    T        0      0        2 
  21  chr21_40102502     AAsi    G    A        0      0        2 
  21  chr21_40102502     AKia    G    A        0      0        2 
  21  chr21_40102502     AOna    G    A        0      0        2 
  21  chr21_40102502     ASom    G    A        0      0        2 
  21  chr21_40102502     HCab    G    A        1      2        2 
  21  chr21_40102502     HPrz    G    A        1      2        2 
  21  chr21_40102502     ZBoe    G    A        0      0        2 
  21  chr21_40102502     ZGre    G    A        0      0        2 
  21  chr21_40102502     ZHar    G    A        0      0        2 
  21  chr21_40102502   Sample    G    A        1      2        2 
  21  chr21_40116324     AAsi    G    A        0      0        2 
  21  chr21_40116324     AKia    G    A        0      0        2 
  21  chr21_40116324     AOna    G    A        0      0        2 
  21  chr21_40116324     ASom    G    A        0      0        2 
  21  chr21_40116324     HCab    G    A        0      0        2 
  21  chr21_40116324     HPrz    G    A        0      0        2 
  21  chr21_40116324     ZBoe    G    A        0      0        2 
  21  chr21_40116324     ZGre    G    A        0      0        2 
  21  chr21_40116324     ZHar    G    A      0.5      1        2 
  21  chr21_40116324   Sample    G    A        0      0        2 
  21  chr21_40117655     AAsi    C    G        0      0        2 
  21  chr21_40117655     AKia    C    G        0      0        2 
  21  chr21_40117655     AOna    C    G        0      0        2 
  21  chr21_40117655     ASom    C    G        0      0        2 
  21  chr21_40117655     HCab    C    G        0      0        2 
  21  chr21_40117655     HPrz    C    G        0      0        2 
  21  chr21_40117655     ZBoe    C    G        0      0        2 
  21  chr21_40117655     ZGre    C    G        0      0        2 
  21  chr21_40117655     ZHar    C    G      0.5      1        2 
  21  chr21_40117655   Sample    C    G        0      0        2 
  21  chr21_40147923     AAsi    G    A        0      0        2 
  21  chr21_40147923     AKia    G    A        0      0        2 
  21  chr21_40147923     AOna    G    A        0      0        2 
  21  chr21_40147923     ASom    G    A        0      0        2 
  21  chr21_40147923     HCab    G    A        0      0        2 
  21  chr21_40147923     HPrz    G    A        0      0        2 
  21  chr21_40147923     ZBoe    G    A        0      0        2 
  21  chr21_40147923     ZGre    G    A        1      2        2 
  21  chr21_40147923     ZHar    G    A        1      2        2 
  21  chr21_40147923   Sample    G    A        0      0        2 
  21  chr21_40149713     AAsi    C    G        0      0        2 
  21  chr21_40149713     AKia    C    G        0      0        2 
  21  chr21_40149713     AOna    C    G        0      0        2 
  21  chr21_40149713     ASom    C    G        0      0        2 
  21  chr21_40149713     HCab    C    G        1      2        2 
  21  chr21_40149713     HPrz    C    G        1      2        2 
  21  chr21_40149713     ZBoe    C    G        0      0        2 
  21  chr21_40149713     ZGre    C    G        0      0        2 
  21  chr21_40149713     ZHar    C    G        0      0        2 
  21  chr21_40149713   Sample    C    G        1      2        2 
  21  chr21_40157107     AAsi    T    C        0      0        2 
  21  chr21_40157107     AKia    T    C        0      0        2 
  21  chr21_40157107     AOna    T    C      0.5      1        2 
  21  chr21_40157107     ASom    T    C        0      0        2 
  21  chr21_40157107     HCab    T    C        0      0        2 
  21  chr21_40157107     HPrz    T    C        0      0        2 
  21  chr21_40157107     ZBoe    T    C        0      0        2 
  21  chr21_40157107     ZGre    T    C        0      0        2 
  21  chr21_40157107     ZHar    T    C        0      0        2 
  21  chr21_40157107   Sample    T    C        0      0        2 
  21  chr21_40159481     AAsi    T    C        0      0        2 
  21  chr21_40159481     AKia    T    C        0      0        2 
  21  chr21_40159481     AOna    T    C      0.5      1        2 
  21  chr21_40159481     ASom    T    C        0      0        2 
  21  chr21_40159481     HCab    T    C        0      0        2 
  21  chr21_40159481     HPrz    T    C        0      0        2 
  21  chr21_40159481     ZBoe    T    C        0      0        2 
  21  chr21_40159481     ZGre    T    C        0      0        2 
  21  chr21_40159481     ZHar    T    C        0      0        2 
  21  chr21_40159481   Sample    T    C        0      0        2 
  21  chr21_40163625     AAsi    A    G        0      0        2 
  21  chr21_40163625     AKia    A    G        0      0        2 
  21  chr21_40163625     AOna    A    G        0      0        2 
  21  chr21_40163625     ASom    A    G        0      0        2 
  21  chr21_40163625     HCab    A    G      0.5      1        2 
  21  chr21_40163625     HPrz    A    G      0.5      1        2 
  21  chr21_40163625     ZBoe    A    G      0.5      1        2 
  21  chr21_40163625     ZGre    A    G        0      0        2 
  21  chr21_40163625     ZHar    A    G        0      0        2 
  21  chr21_40163625   Sample    A    G        1      2        2 
  21  chr21_40165487     AAsi    A    G        0      0        2 
  21  chr21_40165487     AKia    A    G        0      0        2 
  21  chr21_40165487     AOna    A    G        0      0        2 
  21  chr21_40165487     ASom    A    G        0      0        2 
  21  chr21_40165487     HCab    A    G        1      2        2 
  21  chr21_40165487     HPrz    A    G        1      2        2 
  21  chr21_40165487     ZBoe    A    G        0      0        2 
  21  chr21_40165487     ZGre    A    G        0      0        2 
  21  chr21_40165487     ZHar    A    G        0      0        2 
  21  chr21_40165487   Sample    A    G        1      2        2 
  21  chr21_40184597     AAsi    C    T        0      0        2 
  21  chr21_40184597     AKia    C    T        0      0        2 
  21  chr21_40184597     AOna    C    T        0      0        2 
  21  chr21_40184597     ASom    C    T        0      0        2 
  21  chr21_40184597     HCab    C    T        0      0        2 
  21  chr21_40184597     HPrz    C    T        0      0        2 
  21  chr21_40184597     ZBoe    C    T        0      0        2 
  21  chr21_40184597     ZGre    C    T        0      0        2 
  21  chr21_40184597     ZHar    C    T        1      2        2 
  21  chr21_40184597   Sample    C    T        0      0        2 
  21  chr21_40184953     AAsi    G    A        0      0        2 
  21  chr21_40184953     AKia    G    A        0      0        2 
  21  chr21_40184953     AOna    G    A        0      0        2 
  21  chr21_40184953     ASom    G    A        0      0        2 
  21  chr21_40184953     HCab    G    A        1      2        2 
  21  chr21_40184953     HPrz    G    A        1      2        2 
  21  chr21_40184953     ZBoe    G    A        0      0        2 
  21  chr21_40184953     ZGre    G    A        0      0        2 
  21  chr21_40184953     ZHar    G    A        0      0        2 
  21  chr21_40184953   Sample    G    A        1      2        2 
  21  chr21_40191432     AAsi    T    C        0      0        2 
  21  chr21_40191432     AKia    T    C        0      0        2 
  21  chr21_40191432     AOna    T    C        0      0        2 
  21  chr21_40191432     ASom    T    C        1      2        2 
  21  chr21_40191432     HCab    T    C        0      0        2 
  21  chr21_40191432     HPrz    T    C        0      0        2 
  21  chr21_40191432     ZBoe    T    C        0      0        2 
  21  chr21_40191432     ZGre    T    C        0      0        2 
  21  chr21_40191432     ZHar    T    C        1      2        2 
  21  chr21_40191432   Sample    T    C        0      0        2 
  21  chr21_40192614     AAsi    T    C        0      0        2 
  21  chr21_40192614     AKia    T    C        0      0        2 
  21  chr21_40192614     AOna    T    C        0      0        2 
  21  chr21_40192614     ASom    T    C        0      0        2 
  21  chr21_40192614     HCab    T    C        0      0        2 
  21  chr21_40192614     HPrz    T    C        0      0        2 
  21  chr21_40192614     ZBoe    T    C        0      0        2 
  21  chr21_40192614     ZGre    T    C        0      0        2 
  21  chr21_40192614     ZHar    T    C      0.5      1        2 
  21  chr21_40192614   Sample    T    C        0      0        2 
  21  chr21_40200222     AAsi    C    G        0      0        2 
  21  chr21_40200222     AKia    C    G        0      0        2 
  21  chr21_40200222     AOna    C    G        0      0        2 
  21  chr21_40200222     ASom    C    G        0      0        2 
  21  chr21_40200222     HCab    C    G        0      0        2 
  21  chr21_40200222     HPrz    C    G        0      0        2 
  21  chr21_40200222     ZBoe    C    G        1      2        2 
  21  chr21_40200222     ZGre    C    G        0      0        2 
  21  chr21_40200222     ZHar    C    G        0      0        2 
  21  chr21_40200222   Sample    C    G        0      0        2 
  21  chr21_40204117     AAsi    A    G        0      0        2 
  21  chr21_40204117     AKia    A    G        0      0        2 
  21  chr21_40204117     AOna    A    G        0      0        2 
  21  chr21_40204117     ASom    A    G        0      0        2 
  21  chr21_40204117     HCab    A    G        1      2        2 
  21  chr21_40204117     HPrz    A    G        1      2        2 
  21  chr21_40204117     ZBoe    A    G        0      0        2 
  21  chr21_40204117     ZGre    A    G        0      0        2 
  21  chr21_40204117     ZHar    A    G        0      0        2 
  21  chr21_40204117   Sample    A    G        1      2        2 
  21  chr21_40207155     AAsi    C    G        0      0        2 
  21  chr21_40207155     AKia    C    G        0      0        2 
  21  chr21_40207155     AOna    C    G        1      2        2 
  21  chr21_40207155     ASom    C    G        0      0        2 
  21  chr21_40207155     HCab    C    G        0      0        2 
  21  chr21_40207155     HPrz    C    G        0      0        2 
  21  chr21_40207155     ZBoe    C    G        0      0        2 
  21  chr21_40207155     ZGre    C    G        0      0        2 
  21  chr21_40207155     ZHar    C    G        0      0        2 
  21  chr21_40207155   Sample    C    G        0      0        2 
  21  chr21_40207745     AAsi    A    C        0      0        2 
  21  chr21_40207745     AKia    A    C        0      0        2 
  21  chr21_40207745     AOna    A    C        0      0        2 
  21  chr21_40207745     ASom    A    C        0      0        2 
  21  chr21_40207745     HCab    A    C      0.5      1        2 
  21  chr21_40207745     HPrz    A    C      0.5      1        2 
  21  chr21_40207745     ZBoe    A    C        0      0        2 
  21  chr21_40207745     ZGre    A    C        0      0        2 
  21  chr21_40207745     ZHar    A    C        0      0        2 
  21  chr21_40207745   Sample    A    C        1      2        2 
  21  chr21_40210374     AAsi    C    A        0      0        2 
  21  chr21_40210374     AKia    C    A        0      0        2 
  21  chr21_40210374     AOna    C    A        0      0        2 
  21  chr21_40210374     ASom    C    A        0      0        2 
  21  chr21_40210374     HCab    C    A        1      2        2 
  21  chr21_40210374     HPrz    C    A        1      2        2 
  21  chr21_40210374     ZBoe    C    A        0      0        2 
  21  chr21_40210374     ZGre    C    A        0      0        2 
  21  chr21_40210374     ZHar    C    A        0      0        2 
  21  chr21_40210374   Sample    C    A        1      2        2 
  21  chr21_40213981     AAsi    A    G        0      0        2 
  21  chr21_40213981     AKia    A    G        0      0        2 
  21  chr21_40213981     AOna    A    G        0      0        2 
  21  chr21_40213981     ASom    A    G        0      0        2 
  21  chr21_40213981     HCab    A    G        0      0        2 
  21  chr21_40213981     HPrz    A    G        0      0        2 
  21  chr21_40213981     ZBoe    A    G      0.5      1        2 
  21  chr21_40213981     ZGre    A    G        0      0        2 
  21  chr21_40213981     ZHar    A    G        0      0        2 
  21  chr21_40213981   Sample    A    G        0      0        2 
  21  chr21_40222932     AAsi    G    A        1      2        2 
  21  chr21_40222932     AKia    G    A        0      0        2 
  21  chr21_40222932     AOna    G    A        0      0        2 
  21  chr21_40222932     ASom    G    A        0      0        2 
  21  chr21_40222932     HCab    G    A        0      0        2 
  21  chr21_40222932     HPrz    G    A        0      0        2 
  21  chr21_40222932     ZBoe    G    A        0      0        2 
  21  chr21_40222932     ZGre    G    A        0      0        2 
  21  chr21_40222932     ZHar    G    A        0      0        2 
  21  chr21_40222932   Sample    G    A        0      0        2 
  21  chr21_40223235     AAsi    C    A        0      0        2 
  21  chr21_40223235     AKia    C    A        0      0        2 
  21  chr21_40223235     AOna    C    A        0      0        2 
  21  chr21_40223235     ASom    C    A        0      0        2 
  21  chr21_40223235     HCab    C    A      0.5      1        2 
  21  chr21_40223235     HPrz    C    A      0.5      1        2 
  21  chr21_40223235     ZBoe    C    A        0      0        2 
  21  chr21_40223235     ZGre    C    A        0      0        2 
  21  chr21_40223235     ZHar    C    A        0      0        2 
  21  chr21_40223235   Sample    C    A        0      0        2 
  21  chr21_40228177     AAsi    C    A        1      2        2 
  21  chr21_40228177     AKia    C    A        0      0        2 
  21  chr21_40228177     AOna    C    A        0      0        2 
  21  chr21_40228177     ASom    C    A        1      2        2 
  21  chr21_40228177     HCab    C    A        0      0        2 
  21  chr21_40228177     HPrz    C    A        0      0        2 
  21  chr21_40228177     ZBoe    C    A        0      0        2 
  21  chr21_40228177     ZGre    C    A        0      0        2 
  21  chr21_40228177     ZHar    C    A        0      0        2 
  21  chr21_40228177   Sample    C    A        0      0        2 
  21  chr21_40242330     AAsi    G    T        0      0        2 
  21  chr21_40242330     AKia    G    T        0      0        2 
  21  chr21_40242330     AOna    G    T        0      0        2 
  21  chr21_40242330     ASom    G    T        0      0        2 
  21  chr21_40242330     HCab    G    T        0      0        2 
  21  chr21_40242330     HPrz    G    T        0      0        2 
  21  chr21_40242330     ZBoe    G    T        0      0        2 
  21  chr21_40242330     ZGre    G    T        1      2        2 
  21  chr21_40242330     ZHar    G    T        0      0        2 
  21  chr21_40242330   Sample    G    T        0      0        2 
  21  chr21_40243981     AAsi    T    C        0      0        2 
  21  chr21_40243981     AKia    T    C        1      2        2 
  21  chr21_40243981     AOna    T    C      0.5      1        2 
  21  chr21_40243981     ASom    T    C        0      0        2 
  21  chr21_40243981     HCab    T    C        0      0        2 
  21  chr21_40243981     HPrz    T    C        0      0        2 
  21  chr21_40243981     ZBoe    T    C        0      0        2 
  21  chr21_40243981     ZGre    T    C        0      0        2 
  21  chr21_40243981     ZHar    T    C        0      0        2 
  21  chr21_40243981   Sample    T    C        0      0        2 
  21  chr21_40256468     AAsi    T    A        0      0        2 
  21  chr21_40256468     AKia    T    A        0      0        2 
  21  chr21_40256468     AOna    T    A      0.5      1        2 
  21  chr21_40256468     ASom    T    A        0      0        2 
  21  chr21_40256468     HCab    T    A        0      0        2 
  21  chr21_40256468     HPrz    T    A        0      0        2 
  21  chr21_40256468     ZBoe    T    A        0      0        2 
  21  chr21_40256468     ZGre    T    A        0      0        2 
  21  chr21_40256468     ZHar    T    A        0      0        2 
  21  chr21_40256468   Sample    T    A        0      0        2 
  21  chr21_40259001     AAsi    C    T        1      2        2 
  21  chr21_40259001     AKia    C    T        0      0        2 
  21  chr21_40259001     AOna    C    T        0      0        2 
  21  chr21_40259001     ASom    C    T        1      2        2 
  21  chr21_40259001     HCab    C    T        0      0        2 
  21  chr21_40259001     HPrz    C    T        0      0        2 
  21  chr21_40259001     ZBoe    C    T        0      0        2 
  21  chr21_40259001     ZGre    C    T        0      0        2 
  21  chr21_40259001     ZHar    C    T        0      0        2 
  21  chr21_40259001   Sample    C    T        0      0        2 
  21  chr21_40268284     AAsi    G    A        0      0        2 
  21  chr21_40268284     AKia    G    A        0      0        2 
  21  chr21_40268284     AOna    G    A        0      0        2 
  21  chr21_40268284     ASom    G    A        0      0        2 
  21  chr21_40268284     HCab    G    A        1      2        2 
  21  chr21_40268284     HPrz    G    A        1      2        2 
  21  chr21_40268284     ZBoe    G    A        0      0        2 
  21  chr21_40268284     ZGre    G    A        0      0        2 
  21  chr21_40268284     ZHar    G    A        0      0        2 
  21  chr21_40268284   Sample    G    A        1      2        2 
  21  chr21_40280818     AAsi    C    T        0      0        2 
  21  chr21_40280818     AKia    C    T        0      0        2 
  21  chr21_40280818     AOna    C    T        0      0        2 
  21  chr21_40280818     ASom    C    T        0      0        2 
  21  chr21_40280818     HCab    C    T        1      2        2 
  21  chr21_40280818     HPrz    C    T        1      2        2 
  21  chr21_40280818     ZBoe    C    T        0      0        2 
  21  chr21_40280818     ZGre    C    T        0      0        2 
  21  chr21_40280818     ZHar    C    T        0      0        2 
  21  chr21_40280818   Sample    C    T        1      2        2 
  21  chr21_40299593     AAsi    T    C        0      0        2 
  21  chr21_40299593     AKia    T    C        0      0        2 
  21  chr21_40299593     AOna    T    C        0      0        2 
  21  chr21_40299593     ASom    T    C        0      0        2 
  21  chr21_40299593     HCab    T    C        0      0        2 
  21  chr21_40299593     HPrz    T    C      0.5      1        2 
  21  chr21_40299593     ZBoe    T    C        0      0        2 
  21  chr21_40299593     ZGre    T    C        0      0        2 
  21  chr21_40299593     ZHar    T    C        0      0        2 
  21  chr21_40299593   Sample    T    C        0      0        2 
  21  chr21_40303597     AAsi    G    A        0      0        2 
  21  chr21_40303597     AKia    G    A        0      0        2 
  21  chr21_40303597     AOna    G    A        0      0        2 
  21  chr21_40303597     ASom    G    A        0      0        2 
  21  chr21_40303597     HCab    G    A        1      2        2 
  21  chr21_40303597     HPrz    G    A        1      2        2 
  21  chr21_40303597     ZBoe    G    A        0      0        2 
  21  chr21_40303597     ZGre    G    A        0      0        2 
  21  chr21_40303597     ZHar    G    A        0      0        2 
  21  chr21_40303597   Sample    G    A        1      2        2 
  21  chr21_40304057     AAsi    G    A        1      2        2 
  21  chr21_40304057     AKia    G    A        0      0        2 
  21  chr21_40304057     AOna    G    A        0      0        2 
  21  chr21_40304057     ASom    G    A        1      2        2 
  21  chr21_40304057     HCab    G    A        0      0        2 
  21  chr21_40304057     HPrz    G    A        0      0        2 
  21  chr21_40304057     ZBoe    G    A        0      0        2 
  21  chr21_40304057     ZGre    G    A        0      0        2 
  21  chr21_40304057     ZHar    G    A        0      0        2 
  21  chr21_40304057   Sample    G    A        0      0        2 
  21  chr21_40311762     AAsi    C    T        0      0        2 
  21  chr21_40311762     AKia    C    T        0      0        2 
  21  chr21_40311762     AOna    C    T        0      0        2 
  21  chr21_40311762     ASom    C    T        0      0        2 
  21  chr21_40311762     HCab    C    T        1      2        2 
  21  chr21_40311762     HPrz    C    T        1      2        2 
  21  chr21_40311762     ZBoe    C    T        0      0        2 
  21  chr21_40311762     ZGre    C    T        0      0        2 
  21  chr21_40311762     ZHar    C    T        0      0        2 
  21  chr21_40311762   Sample    C    T        1      2        2 
  21  chr21_40313134     AAsi    C    T        0      0        2 
  21  chr21_40313134     AKia    C    T        0      0        2 
  21  chr21_40313134     AOna    C    T        0      0        2 
  21  chr21_40313134     ASom    C    T        0      0        2 
  21  chr21_40313134     HCab    C    T        1      2        2 
  21  chr21_40313134     HPrz    C    T      0.5      1        2 
  21  chr21_40313134     ZBoe    C    T        0      0        2 
  21  chr21_40313134     ZGre    C    T        0      0        2 
  21  chr21_40313134     ZHar    C    T        0      0        2 
  21  chr21_40313134   Sample    C    T        0      0        2 
  21  chr21_40319766     AAsi    G    A        0      0        2 
  21  chr21_40319766     AKia    G    A        0      0        2 
  21  chr21_40319766     AOna    G    A        0      0        2 
  21  chr21_40319766     ASom    G    A        0      0        2 
  21  chr21_40319766     HCab    G    A        1      2        2 
  21  chr21_40319766     HPrz    G    A        1      2        2 
  21  chr21_40319766     ZBoe    G    A        0      0        2 
  21  chr21_40319766     ZGre    G    A        0      0        2 
  21  chr21_40319766     ZHar    G    A        0      0        2 
  21  chr21_40319766   Sample    G    A        1      2        2 
  21  chr21_40319978     AAsi    A    G        0      0        2 
  21  chr21_40319978     AKia    A    G        0      0        2 
  21  chr21_40319978     AOna    A    G        0      0        2 
  21  chr21_40319978     ASom    A    G        0      0        2 
  21  chr21_40319978     HCab    A    G        0      0        2 
  21  chr21_40319978     HPrz    A    G        0      0        2 
  21  chr21_40319978     ZBoe    A    G        0      0        2 
  21  chr21_40319978     ZGre    A    G      0.5      1        2 
  21  chr21_40319978     ZHar    A    G        0      0        2 
  21  chr21_40319978   Sample    A    G        0      0        2 
  21  chr21_40345174     AAsi    T    C        0      0        2 
  21  chr21_40345174     AKia    T    C        0      0        2 
  21  chr21_40345174     AOna    T    C        0      0        2 
  21  chr21_40345174     ASom    T    C        0      0        2 
  21  chr21_40345174     HCab    T    C        0      0        2 
  21  chr21_40345174     HPrz    T    C        0      0        2 
  21  chr21_40345174     ZBoe    T    C        0      0        2 
  21  chr21_40345174     ZGre    T    C      0.5      1        2 
  21  chr21_40345174     ZHar    T    C        0      0        2 
  21  chr21_40345174   Sample    T    C        0      0        2 
  21  chr21_40353726     AAsi    C    T        0      0        2 
  21  chr21_40353726     AKia    C    T        0      0        2 
  21  chr21_40353726     AOna    C    T        0      0        2 
  21  chr21_40353726     ASom    C    T        0      0        2 
  21  chr21_40353726     HCab    C    T        1      2        2 
  21  chr21_40353726     HPrz    C    T        1      2        2 
  21  chr21_40353726     ZBoe    C    T        0      0        2 
  21  chr21_40353726     ZGre    C    T        0      0        2 
  21  chr21_40353726     ZHar    C    T        0      0        2 
  21  chr21_40353726   Sample    C    T        1      2        2 
  21  chr21_40357981     AAsi    T    G        0      0        2 
  21  chr21_40357981     AKia    T    G        0      0        2 
  21  chr21_40357981     AOna    T    G        0      0        2 
  21  chr21_40357981     ASom    T    G        0      0        2 
  21  chr21_40357981     HCab    T    G        1      2        2 
  21  chr21_40357981     HPrz    T    G        1      2        2 
  21  chr21_40357981     ZBoe    T    G        0      0        2 
  21  chr21_40357981     ZGre    T    G        0      0        2 
  21  chr21_40357981     ZHar    T    G        0      0        2 
  21  chr21_40357981   Sample    T    G        1      2        2 
  21  chr21_40358134     AAsi    G    T        0      0        2 
  21  chr21_40358134     AKia    G    T        0      0        2 
  21  chr21_40358134     AOna    G    T        0      0        2 
  21  chr21_40358134     ASom    G    T        0      0        2 
  21  chr21_40358134     HCab    G    T        1      2        2 
  21  chr21_40358134     HPrz    G    T        1      2        2 
  21  chr21_40358134     ZBoe    G    T        0      0        2 
  21  chr21_40358134     ZGre    G    T        0      0        2 
  21  chr21_40358134     ZHar    G    T        0      0        2 
  21  chr21_40358134   Sample    G    T        1      2        2 
  21  chr21_40360720     AAsi    A    G        1      2        2 
  21  chr21_40360720     AKia    A    G        1      2        2 
  21  chr21_40360720     AOna    A    G        1      2        2 
  21  chr21_40360720     ASom    A    G        1      2        2 
  21  chr21_40360720     HCab    A    G        0      0        2 
  21  chr21_40360720     HPrz    A    G        0      0        2 
  21  chr21_40360720     ZBoe    A    G        0      0        2 
  21  chr21_40360720     ZGre    A    G        0      0        2 
  21  chr21_40360720     ZHar    A    G        0      0        2 
  21  chr21_40360720   Sample    A    G        0      0        2 
  21  chr21_40363488     AAsi    G    T        0      0        2 
  21  chr21_40363488     AKia    G    T      0.5      1        2 
  21  chr21_40363488     AOna    G    T        0      0        2 
  21  chr21_40363488     ASom    G    T        0      0        2 
  21  chr21_40363488     HCab    G    T        0      0        2 
  21  chr21_40363488     HPrz    G    T        0      0        2 
  21  chr21_40363488     ZBoe    G    T        0      0        2 
  21  chr21_40363488     ZGre    G    T        0      0        2 
  21  chr21_40363488     ZHar    G    T        0      0        2 
  21  chr21_40363488   Sample    G    T        0      0        2 
  21  chr21_40368966     AAsi    C    T        0      0        2 
  21  chr21_40368966     AKia    C    T        0      0        2 
  21  chr21_40368966     AOna    C    T      0.5      1        2 
  21  chr21_40368966     ASom    C    T        0      0        2 
  21  chr21_40368966     HCab    C    T        0      0        2 
  21  chr21_40368966     HPrz    C    T        0      0        2 
  21  chr21_40368966     ZBoe    C    T        0      0        2 
  21  chr21_40368966     ZGre    C    T        0      0        2 
  21  chr21_40368966     ZHar    C    T        0      0        2 
  21  chr21_40368966   Sample    C    T        0      0        2 
  21  chr21_40373759     AAsi    G    A        1      2        2 
  21  chr21_40373759     AKia    G    A        0      0        2 
  21  chr21_40373759     AOna    G    A        0      0        2 
  21  chr21_40373759     ASom    G    A        1      2        2 
  21  chr21_40373759     HCab    G    A        0      0        2 
  21  chr21_40373759     HPrz    G    A        0      0        2 
  21  chr21_40373759     ZBoe    G    A        0      0        2 
  21  chr21_40373759     ZGre    G    A        0      0        2 
  21  chr21_40373759     ZHar    G    A        0      0        2 
  21  chr21_40373759   Sample    G    A        0      0        2 
  21  chr21_40388801     AAsi    T    C        0      0        2 
  21  chr21_40388801     AKia    T    C        0      0        2 
  21  chr21_40388801     AOna    T    C        0      0        2 
  21  chr21_40388801     ASom    T    C        0      0        2 
  21  chr21_40388801     HCab    T    C        1      2        2 
  21  chr21_40388801     HPrz    T    C        1      2        2 
  21  chr21_40388801     ZBoe    T    C        0      0        2 
  21  chr21_40388801     ZGre    T    C        0      0        2 
  21  chr21_40388801     ZHar    T    C        0      0        2 
  21  chr21_40388801   Sample    T    C        1      2        2 
  21  chr21_40388835     AAsi    G    C        0      0        2 
  21  chr21_40388835     AKia    G    C        0      0        2 
  21  chr21_40388835     AOna    G    C        0      0        2 
  21  chr21_40388835     ASom    G    C        0      0        2 
  21  chr21_40388835     HCab    G    C        1      2        2 
  21  chr21_40388835     HPrz    G    C        0      0        2 
  21  chr21_40388835     ZBoe    G    C        0      0        2 
  21  chr21_40388835     ZGre    G    C        0      0        2 
  21  chr21_40388835     ZHar    G    C        0      0        2 
  21  chr21_40388835   Sample    G    C        0      0        2 
  21  chr21_40392938     AAsi    C    T        0      0        2 
  21  chr21_40392938     AKia    C    T        0      0        2 
  21  chr21_40392938     AOna    C    T        0      0        2 
  21  chr21_40392938     ASom    C    T        0      0        2 
  21  chr21_40392938     HCab    C    T        0      0        2 
  21  chr21_40392938     HPrz    C    T        0      0        2 
  21  chr21_40392938     ZBoe    C    T        0      0        2 
  21  chr21_40392938     ZGre    C    T        0      0        2 
  21  chr21_40392938     ZHar    C    T      0.5      1        2 
  21  chr21_40392938   Sample    C    T        0      0        2 
  21  chr21_40405467     AAsi    A    C        0      0        2 
  21  chr21_40405467     AKia    A    C        0      0        2 
  21  chr21_40405467     AOna    A    C        0      0        2 
  21  chr21_40405467     ASom    A    C        0      0        2 
  21  chr21_40405467     HCab    A    C        0      0        2 
  21  chr21_40405467     HPrz    A    C        0      0        2 
  21  chr21_40405467     ZBoe    A    C      0.5      1        2 
  21  chr21_40405467     ZGre    A    C        0      0        2 
  21  chr21_40405467     ZHar    A    C        0      0        2 
  21  chr21_40405467   Sample    A    C        0      0        2 
  21  chr21_40406711     AAsi    T    A        0      0        2 
  21  chr21_40406711     AKia    T    A        0      0        2 
  21  chr21_40406711     AOna    T    A        0      0        2 
  21  chr21_40406711     ASom    T    A        0      0        2 
  21  chr21_40406711     HCab    T    A        0      0        2 
  21  chr21_40406711     HPrz    T    A      0.5      1        2 
  21  chr21_40406711     ZBoe    T    A        0      0        2 
  21  chr21_40406711     ZGre    T    A        0      0        2 
  21  chr21_40406711     ZHar    T    A        0      0        2 
  21  chr21_40406711   Sample    T    A        0      0        2 
  21  chr21_40425647     AAsi    G    A        0      0        2 
  21  chr21_40425647     AKia    G    A        0      0        2 
  21  chr21_40425647     AOna    G    A        0      0        2 
  21  chr21_40425647     ASom    G    A        0      0        2 
  21  chr21_40425647     HCab    G    A        1      2        2 
  21  chr21_40425647     HPrz    G    A        1      2        2 
  21  chr21_40425647     ZBoe    G    A        0      0        2 
  21  chr21_40425647     ZGre    G    A        0      0        2 
  21  chr21_40425647     ZHar    G    A        0      0        2 
  21  chr21_40425647   Sample    G    A        1      2        2 
  21  chr21_40426366     AAsi    G    A        0      0        2 
  21  chr21_40426366     AKia    G    A        0      0        2 
  21  chr21_40426366     AOna    G    A        0      0        2 
  21  chr21_40426366     ASom    G    A        0      0        2 
  21  chr21_40426366     HCab    G    A        1      2        2 
  21  chr21_40426366     HPrz    G    A      0.5      1        2 
  21  chr21_40426366     ZBoe    G    A        0      0        2 
  21  chr21_40426366     ZGre    G    A        0      0        2 
  21  chr21_40426366     ZHar    G    A        0      0        2 
  21  chr21_40426366   Sample    G    A        1      2        2 
  21  chr21_40433057     AAsi    G    C        0      0        2 
  21  chr21_40433057     AKia    G    C        0      0        2 
  21  chr21_40433057     AOna    G    C        0      0        2 
  21  chr21_40433057     ASom    G    C        0      0        2 
  21  chr21_40433057     HCab    G    C        1      2        2 
  21  chr21_40433057     HPrz    G    C        1      2        2 
  21  chr21_40433057     ZBoe    G    C        0      0        2 
  21  chr21_40433057     ZGre    G    C        0      0        2 
  21  chr21_40433057     ZHar    G    C        0      0        2 
  21  chr21_40433057   Sample    G    C        1      2        2 
  21  chr21_40439141     AAsi    G    A        0      0        2 
  21  chr21_40439141     AKia    G    A        0      0        2 
  21  chr21_40439141     AOna    G    A        0      0        2 
  21  chr21_40439141     ASom    G    A        0      0        2 
  21  chr21_40439141     HCab    G    A        1      2        2 
  21  chr21_40439141     HPrz    G    A        1      2        2 
  21  chr21_40439141     ZBoe    G    A        0      0        2 
  21  chr21_40439141     ZGre    G    A        0      0        2 
  21  chr21_40439141     ZHar    G    A        0      0        2 
  21  chr21_40439141   Sample    G    A        1      2        2 
  21  chr21_40439606     AAsi    A    C        0      0        2 
  21  chr21_40439606     AKia    A    C        0      0        2 
  21  chr21_40439606     AOna    A    C        0      0        2 
  21  chr21_40439606     ASom    A    C        0      0        2 
  21  chr21_40439606     HCab    A    C        1      2        2 
  21  chr21_40439606     HPrz    A    C        0      0        2 
  21  chr21_40439606     ZBoe    A    C        0      0        2 
  21  chr21_40439606     ZGre    A    C        0      0        2 
  21  chr21_40439606     ZHar    A    C        0      0        2 
  21  chr21_40439606   Sample    A    C        0      0        2 
  21  chr21_40442121     AAsi    A    G        0      0        2 
  21  chr21_40442121     AKia    A    G        0      0        2 
  21  chr21_40442121     AOna    A    G        0      0        2 
  21  chr21_40442121     ASom    A    G        0      0        2 
  21  chr21_40442121     HCab    A    G        1      2        2 
  21  chr21_40442121     HPrz    A    G        1      2        2 
  21  chr21_40442121     ZBoe    A    G        0      0        2 
  21  chr21_40442121     ZGre    A    G        0      0        2 
  21  chr21_40442121     ZHar    A    G        0      0        2 
  21  chr21_40442121   Sample    A    G        1      2        2 
  21  chr21_40443058     AAsi    A    G        0      0        2 
  21  chr21_40443058     AKia    A    G      0.5      1        2 
  21  chr21_40443058     AOna    A    G        0      0        2 
  21  chr21_40443058     ASom    A    G        0      0        2 
  21  chr21_40443058     HCab    A    G        0      0        2 
  21  chr21_40443058     HPrz    A    G        0      0        2 
  21  chr21_40443058     ZBoe    A    G        0      0        2 
  21  chr21_40443058     ZGre    A    G        0      0        2 
  21  chr21_40443058     ZHar    A    G        0      0        2 
  21  chr21_40443058   Sample    A    G        0      0        2 
  21  chr21_40443422     AAsi    C    T        0      0        2 
  21  chr21_40443422     AKia    C    T        0      0        2 
  21  chr21_40443422     AOna    C    T        1      2        2 
  21  chr21_40443422     ASom    C    T        0      0        2 
  21  chr21_40443422     HCab    C    T        0      0        2 
  21  chr21_40443422     HPrz    C    T        0      0        2 
  21  chr21_40443422     ZBoe    C    T        0      0        2 
  21  chr21_40443422     ZGre    C    T        0      0        2 
  21  chr21_40443422     ZHar    C    T        0      0        2 
  21  chr21_40443422   Sample    C    T        0      0        2 
  21  chr21_40454422     AAsi    G    T        0      0        2 
  21  chr21_40454422     AKia    G    T        0      0        2 
  21  chr21_40454422     AOna    G    T        0      0        2 
  21  chr21_40454422     ASom    G    T        0      0        2 
  21  chr21_40454422     HCab    G    T        0      0        2 
  21  chr21_40454422     HPrz    G    T      0.5      1        2 
  21  chr21_40454422     ZBoe    G    T        0      0        2 
  21  chr21_40454422     ZGre    G    T        0      0        2 
  21  chr21_40454422     ZHar    G    T        0      0        2 
  21  chr21_40454422   Sample    G    T        1      2        2 
  21  chr21_40469230     AAsi    T    C        0      0        2 
  21  chr21_40469230     AKia    T    C        0      0        2 
  21  chr21_40469230     AOna    T    C        0      0        2 
  21  chr21_40469230     ASom    T    C        0      0        2 
  21  chr21_40469230     HCab    T    C        0      0        2 
  21  chr21_40469230     HPrz    T    C      0.5      1        2 
  21  chr21_40469230     ZBoe    T    C        0      0        2 
  21  chr21_40469230     ZGre    T    C        0      0        2 
  21  chr21_40469230     ZHar    T    C        0      0        2 
  21  chr21_40469230   Sample    T    C        0      0        2 
  21  chr21_40474219     AAsi    A    T        0      0        2 
  21  chr21_40474219     AKia    A    T        0      0        2 
  21  chr21_40474219     AOna    A    T        0      0        2 
  21  chr21_40474219     ASom    A    T        0      0        2 
  21  chr21_40474219     HCab    A    T        1      2        2 
  21  chr21_40474219     HPrz    A    T        1      2        2 
  21  chr21_40474219     ZBoe    A    T        0      0        2 
  21  chr21_40474219     ZGre    A    T        0      0        2 
  21  chr21_40474219     ZHar    A    T        0      0        2 
  21  chr21_40474219   Sample    A    T        1      2        2 
  21  chr21_40477075     AAsi    G    A        0      0        2 
  21  chr21_40477075     AKia    G    A        0      0        2 
  21  chr21_40477075     AOna    G    A        0      0        2 
  21  chr21_40477075     ASom    G    A        0      0        2 
  21  chr21_40477075     HCab    G    A        0      0        2 
  21  chr21_40477075     HPrz    G    A        0      0        2 
  21  chr21_40477075     ZBoe    G    A        0      0        2 
  21  chr21_40477075     ZGre    G    A      0.5      1        2 
  21  chr21_40477075     ZHar    G    A        0      0        2 
  21  chr21_40477075   Sample    G    A        0      0        2 
  21  chr21_40481237     AAsi    A    G        0      0        2 
  21  chr21_40481237     AKia    A    G        0      0        2 
  21  chr21_40481237     AOna    A    G        0      0        2 
  21  chr21_40481237     ASom    A    G        0      0        2 
  21  chr21_40481237     HCab    A    G        1      2        2 
  21  chr21_40481237     HPrz    A    G        1      2        2 
  21  chr21_40481237     ZBoe    A    G        0      0        2 
  21  chr21_40481237     ZGre    A    G        0      0        2 
  21  chr21_40481237     ZHar    A    G        0      0        2 
  21  chr21_40481237   Sample    A    G        1      2        2 
  21  chr21_40482897     AAsi    C    T        0      0        2 
  21  chr21_40482897     AKia    C    T        0      0        2 
  21  chr21_40482897     AOna    C    T        0      0        2 
  21  chr21_40482897     ASom    C    T        0      0        2 
  21  chr21_40482897     HCab    C    T        0      0        2 
  21  chr21_40482897     HPrz    C    T        0      0        2 
  21  chr21_40482897     ZBoe    C    T        0      0        2 
  21  chr21_40482897     ZGre    C    T        0      0        2 
  21  chr21_40482897     ZHar    C    T        1      2        2 
  21  chr21_40482897   Sample    C    T        0      0        2 
  21  chr21_40492131     AAsi    T    C        0      0        2 
  21  chr21_40492131     AKia    T    C        0      0        2 
  21  chr21_40492131     AOna    T    C        0      0        2 
  21  chr21_40492131     ASom    T    C        0      0        2 
  21  chr21_40492131     HCab    T    C        0      0        2 
  21  chr21_40492131     HPrz    T    C        0      0        2 
  21  chr21_40492131     ZBoe    T    C      0.5      1        2 
  21  chr21_40492131     ZGre    T    C        0      0        2 
  21  chr21_40492131     ZHar    T    C        0      0        2 
  21  chr21_40492131   Sample    T    C        0      0        2 
  21  chr21_40495897     AAsi    G    A        0      0        2 
  21  chr21_40495897     AKia    G    A        0      0        2 
  21  chr21_40495897     AOna    G    A        0      0        2 
  21  chr21_40495897     ASom    G    A        0      0        2 
  21  chr21_40495897     HCab    G    A        0      0        2 
  21  chr21_40495897     HPrz    G    A      0.5      1        2 
  21  chr21_40495897     ZBoe    G    A        0      0        2 
  21  chr21_40495897     ZGre    G    A        0      0        2 
  21  chr21_40495897     ZHar    G    A        0      0        2 
  21  chr21_40495897   Sample    G    A        0      0        2 
  21  chr21_40499141     AAsi    A    G        0      0        2 
  21  chr21_40499141     AKia    A    G        0      0        2 
  21  chr21_40499141     AOna    A    G        0      0        2 
  21  chr21_40499141     ASom    A    G        0      0        2 
  21  chr21_40499141     HCab    A    G        0      0        2 
  21  chr21_40499141     HPrz    A    G        0      0        2 
  21  chr21_40499141     ZBoe    A    G        0      0        2 
  21  chr21_40499141     ZGre    A    G        0      0        2 
  21  chr21_40499141     ZHar    A    G      0.5      1        2 
  21  chr21_40499141   Sample    A    G        0      0        2 
  21  chr21_40499543     AAsi    T    G        0      0        2 
  21  chr21_40499543     AKia    T    G        0      0        2 
  21  chr21_40499543     AOna    T    G        0      0        2 
  21  chr21_40499543     ASom    T    G        0      0        2 
  21  chr21_40499543     HCab    T    G        1      2        2 
  21  chr21_40499543     HPrz    T    G      0.5      1        2 
  21  chr21_40499543     ZBoe    T    G        0      0        2 
  21  chr21_40499543     ZGre    T    G        0      0        2 
  21  chr21_40499543     ZHar    T    G        0      0        2 
  21  chr21_40499543   Sample    T    G        0      0        2 
  21  chr21_40503229     AAsi    G    A      0.5      1        2 
  21  chr21_40503229     AKia    G    A        0      0        2 
  21  chr21_40503229     AOna    G    A        0      0        2 
  21  chr21_40503229     ASom    G    A        0      0        2 
  21  chr21_40503229     HCab    G    A        0      0        2 
  21  chr21_40503229     HPrz    G    A        0      0        2 
  21  chr21_40503229     ZBoe    G    A        0      0        2 
  21  chr21_40503229     ZGre    G    A        0      0        2 
  21  chr21_40503229     ZHar    G    A        0      0        2 
  21  chr21_40503229   Sample    G    A        0      0        2 
  21  chr21_40503264     AAsi    C    G      0.5      1        2 
  21  chr21_40503264     AKia    C    G        0      0        2 
  21  chr21_40503264     AOna    C    G        0      0        2 
  21  chr21_40503264     ASom    C    G        1      2        2 
  21  chr21_40503264     HCab    C    G        0      0        2 
  21  chr21_40503264     HPrz    C    G        0      0        2 
  21  chr21_40503264     ZBoe    C    G        0      0        2 
  21  chr21_40503264     ZGre    C    G        0      0        2 
  21  chr21_40503264     ZHar    C    G        0      0        2 
  21  chr21_40503264   Sample    C    G        0      0        2 
  21  chr21_40504519     AAsi    A    G        0      0        2 
  21  chr21_40504519     AKia    A    G        0      0        2 
  21  chr21_40504519     AOna    A    G        0      0        2 
  21  chr21_40504519     ASom    A    G        0      0        2 
  21  chr21_40504519     HCab    A    G        1      2        2 
  21  chr21_40504519     HPrz    A    G        1      2        2 
  21  chr21_40504519     ZBoe    A    G        0      0        2 
  21  chr21_40504519     ZGre    A    G        0      0        2 
  21  chr21_40504519     ZHar    A    G        0      0        2 
  21  chr21_40504519   Sample    A    G        1      2        2 
  21  chr21_40515272     AAsi    C    T        0      0        2 
  21  chr21_40515272     AKia    C    T        0      0        2 
  21  chr21_40515272     AOna    C    T        0      0        2 
  21  chr21_40515272     ASom    C    T        0      0        2 
  21  chr21_40515272     HCab    C    T        0      0        2 
  21  chr21_40515272     HPrz    C    T        0      0        2 
  21  chr21_40515272     ZBoe    C    T        1      2        2 
  21  chr21_40515272     ZGre    C    T        1      2        2 
  21  chr21_40515272     ZHar    C    T        1      2        2 
  21  chr21_40515272   Sample    C    T        0      0        2 
  21  chr21_40519072     AAsi    T    C        0      0        2 
  21  chr21_40519072     AKia    T    C        0      0        2 
  21  chr21_40519072     AOna    T    C        0      0        2 
  21  chr21_40519072     ASom    T    C        0      0        2 
  21  chr21_40519072     HCab    T    C        0      0        2 
  21  chr21_40519072     HPrz    T    C      0.5      1        2 
  21  chr21_40519072     ZBoe    T    C        0      0        2 
  21  chr21_40519072     ZGre    T    C        0      0        2 
  21  chr21_40519072     ZHar    T    C        0      0        2 
  21  chr21_40519072   Sample    T    C        0      0        2 
  21  chr21_40532922     AAsi    G    A        0      0        2 
  21  chr21_40532922     AKia    G    A        0      0        2 
  21  chr21_40532922     AOna    G    A        0      0        2 
  21  chr21_40532922     ASom    G    A        0      0        2 
  21  chr21_40532922     HCab    G    A        1      2        2 
  21  chr21_40532922     HPrz    G    A        1      2        2 
  21  chr21_40532922     ZBoe    G    A        0      0        2 
  21  chr21_40532922     ZGre    G    A        0      0        2 
  21  chr21_40532922     ZHar    G    A        0      0        2 
  21  chr21_40532922   Sample    G    A        1      2        2 
  21  chr21_40538919     AAsi    C    T        0      0        2 
  21  chr21_40538919     AKia    C    T        0      0        2 
  21  chr21_40538919     AOna    C    T        0      0        2 
  21  chr21_40538919     ASom    C    T        0      0        2 
  21  chr21_40538919     HCab    C    T        0      0        2 
  21  chr21_40538919     HPrz    C    T        0      0        2 
  21  chr21_40538919     ZBoe    C    T      0.5      1        2 
  21  chr21_40538919     ZGre    C    T        0      0        2 
  21  chr21_40538919     ZHar    C    T        0      0        2 
  21  chr21_40538919   Sample    C    T        0      0        2 
  21  chr21_40539498     AAsi    C    T        0      0        2 
  21  chr21_40539498     AKia    C    T        1      2        2 
  21  chr21_40539498     AOna    C    T      0.5      1        2 
  21  chr21_40539498     ASom    C    T        0      0        2 
  21  chr21_40539498     HCab    C    T        0      0        2 
  21  chr21_40539498     HPrz    C    T        0      0        2 
  21  chr21_40539498     ZBoe    C    T      0.5      1        2 
  21  chr21_40539498     ZGre    C    T        1      2        2 
  21  chr21_40539498     ZHar    C    T        1      2        2 
  21  chr21_40539498   Sample    C    T        0      0        2 
  21  chr21_40541009     AAsi    T    A        0      0        2 
  21  chr21_40541009     AKia    T    A        0      0        2 
  21  chr21_40541009     AOna    T    A        0      0        2 
  21  chr21_40541009     ASom    T    A        0      0        2 
  21  chr21_40541009     HCab    T    A        1      2        2 
  21  chr21_40541009     HPrz    T    A        1      2        2 
  21  chr21_40541009     ZBoe    T    A        0      0        2 
  21  chr21_40541009     ZGre    T    A        0      0        2 
  21  chr21_40541009     ZHar    T    A        0      0        2 
  21  chr21_40541009   Sample    T    A        1      2        2 
  21  chr21_40541098     AAsi    T    A        0      0        2 
  21  chr21_40541098     AKia    T    A        0      0        2 
  21  chr21_40541098     AOna    T    A        0      0        2 
  21  chr21_40541098     ASom    T    A        0      0        2 
  21  chr21_40541098     HCab    T    A        1      2        2 
  21  chr21_40541098     HPrz    T    A        1      2        2 
  21  chr21_40541098     ZBoe    T    A        0      0        2 
  21  chr21_40541098     ZGre    T    A        0      0        2 
  21  chr21_40541098     ZHar    T    A        0      0        2 
  21  chr21_40541098   Sample    T    A        1      2        2 
  21  chr21_40542313     AAsi    C    T        0      0        2 
  21  chr21_40542313     AKia    C    T        0      0        2 
  21  chr21_40542313     AOna    C    T        0      0        2 
  21  chr21_40542313     ASom    C    T        0      0        2 
  21  chr21_40542313     HCab    C    T        0      0        2 
  21  chr21_40542313     HPrz    C    T        0      0        2 
  21  chr21_40542313     ZBoe    C    T      0.5      1        2 
  21  chr21_40542313     ZGre    C    T        0      0        2 
  21  chr21_40542313     ZHar    C    T        1      2        2 
  21  chr21_40542313   Sample    C    T        0      0        2 
  21  chr21_40544558     AAsi    G    T        1      2        2 
  21  chr21_40544558     AKia    G    T        0      0        2 
  21  chr21_40544558     AOna    G    T        0      0        2 
  21  chr21_40544558     ASom    G    T        1      2        2 
  21  chr21_40544558     HCab    G    T        0      0        2 
  21  chr21_40544558     HPrz    G    T        0      0        2 
  21  chr21_40544558     ZBoe    G    T        0      0        2 
  21  chr21_40544558     ZGre    G    T        0      0        2 
  21  chr21_40544558     ZHar    G    T        0      0        2 
  21  chr21_40544558   Sample    G    T        0      0        2 
  21  chr21_40553899     AAsi    A    G        0      0        2 
  21  chr21_40553899     AKia    A    G        0      0        2 
  21  chr21_40553899     AOna    A    G        0      0        2 
  21  chr21_40553899     ASom    A    G        0      0        2 
  21  chr21_40553899     HCab    A    G        0      0        2 
  21  chr21_40553899     HPrz    A    G        0      0        2 
  21  chr21_40553899     ZBoe    A    G        0      0        2 
  21  chr21_40553899     ZGre    A    G        0      0        2 
  21  chr21_40553899     ZHar    A    G      0.5      1        2 
  21  chr21_40553899   Sample    A    G        0      0        2 
  21  chr21_40560712     AAsi    A    G        0      0        2 
  21  chr21_40560712     AKia    A    G        0      0        2 
  21  chr21_40560712     AOna    A    G        1      2        2 
  21  chr21_40560712     ASom    A    G        0      0        2 
  21  chr21_40560712     HCab    A    G        0      0        2 
  21  chr21_40560712     HPrz    A    G        0      0        2 
  21  chr21_40560712     ZBoe    A    G        0      0        2 
  21  chr21_40560712     ZGre    A    G        0      0        2 
  21  chr21_40560712     ZHar    A    G        0      0        2 
  21  chr21_40560712   Sample    A    G        0      0        2 
  21  chr21_40576167     AAsi    A    G        0      0        2 
  21  chr21_40576167     AKia    A    G        0      0        2 
  21  chr21_40576167     AOna    A    G        0      0        2 
  21  chr21_40576167     ASom    A    G        0      0        2 
  21  chr21_40576167     HCab    A    G      0.5      1        2 
  21  chr21_40576167     HPrz    A    G        0      0        2 
  21  chr21_40576167     ZBoe    A    G        0      0        2 
  21  chr21_40576167     ZGre    A    G        0      0        2 
  21  chr21_40576167     ZHar    A    G        0      0        2 
  21  chr21_40576167   Sample    A    G        0      0        2 
  21  chr21_40577758     AAsi    G    T        0      0        2 
  21  chr21_40577758     AKia    G    T        0      0        2 
  21  chr21_40577758     AOna    G    T        0      0        2 
  21  chr21_40577758     ASom    G    T        0      0        2 
  21  chr21_40577758     HCab    G    T        0      0        2 
  21  chr21_40577758     HPrz    G    T        0      0        2 
  21  chr21_40577758     ZBoe    G    T        0      0        2 
  21  chr21_40577758     ZGre    G    T      0.5      1        2 
  21  chr21_40577758     ZHar    G    T        0      0        2 
  21  chr21_40577758   Sample    G    T        0      0        2 
  21  chr21_40579198     AAsi    G    A        0      0        2 
  21  chr21_40579198     AKia    G    A        0      0        2 
  21  chr21_40579198     AOna    G    A        0      0        2 
  21  chr21_40579198     ASom    G    A        0      0        2 
  21  chr21_40579198     HCab    G    A        1      2        2 
  21  chr21_40579198     HPrz    G    A        1      2        2 
  21  chr21_40579198     ZBoe    G    A        0      0        2 
  21  chr21_40579198     ZGre    G    A        0      0        2 
  21  chr21_40579198     ZHar    G    A        0      0        2 
  21  chr21_40579198   Sample    G    A        1      2        2 
  21  chr21_40582658     AAsi    G    A        0      0        2 
  21  chr21_40582658     AKia    G    A        0      0        2 
  21  chr21_40582658     AOna    G    A        0      0        2 
  21  chr21_40582658     ASom    G    A        0      0        2 
  21  chr21_40582658     HCab    G    A        0      0        2 
  21  chr21_40582658     HPrz    G    A        0      0        2 
  21  chr21_40582658     ZBoe    G    A        0      0        2 
  21  chr21_40582658     ZGre    G    A        0      0        2 
  21  chr21_40582658     ZHar    G    A        1      2        2 
  21  chr21_40582658   Sample    G    A        0      0        2 
  21  chr21_40587075     AAsi    G    C        0      0        2 
  21  chr21_40587075     AKia    G    C        0      0        2 
  21  chr21_40587075     AOna    G    C        0      0        2 
  21  chr21_40587075     ASom    G    C        0      0        2 
  21  chr21_40587075     HCab    G    C        1      2        2 
  21  chr21_40587075     HPrz    G    C        1      2        2 
  21  chr21_40587075     ZBoe    G    C        0      0        2 
  21  chr21_40587075     ZGre    G    C        0      0        2 
  21  chr21_40587075     ZHar    G    C        0      0        2 
  21  chr21_40587075   Sample    G    C        1      2        2 
  21  chr21_40589797     AAsi    G    A        0      0        2 
  21  chr21_40589797     AKia    G    A        0      0        2 
  21  chr21_40589797     AOna    G    A        0      0        2 
  21  chr21_40589797     ASom    G    A        0      0        2 
  21  chr21_40589797     HCab    G    A        1      2        2 
  21  chr21_40589797     HPrz    G    A        1      2        2 
  21  chr21_40589797     ZBoe    G    A        0      0        2 
  21  chr21_40589797     ZGre    G    A        0      0        2 
  21  chr21_40589797     ZHar    G    A        0      0        2 
  21  chr21_40589797   Sample    G    A        1      2        2 
  21  chr21_40592417     AAsi    T    C        0      0        2 
  21  chr21_40592417     AKia    T    C        0      0        2 
  21  chr21_40592417     AOna    T    C        0      0        2 
  21  chr21_40592417     ASom    T    C        0      0        2 
  21  chr21_40592417     HCab    T    C        1      2        2 
  21  chr21_40592417     HPrz    T    C        1      2        2 
  21  chr21_40592417     ZBoe    T    C        0      0        2 
  21  chr21_40592417     ZGre    T    C        0      0        2 
  21  chr21_40592417     ZHar    T    C        0      0        2 
  21  chr21_40592417   Sample    T    C        1      2        2 
  21  chr21_40609488     AAsi    T    C        0      0        2 
  21  chr21_40609488     AKia    T    C        0      0        2 
  21  chr21_40609488     AOna    T    C        0      0        2 
  21  chr21_40609488     ASom    T    C        0      0        2 
  21  chr21_40609488     HCab    T    C        1      2        2 
  21  chr21_40609488     HPrz    T    C        1      2        2 
  21  chr21_40609488     ZBoe    T    C        0      0        2 
  21  chr21_40609488     ZGre    T    C        0      0        2 
  21  chr21_40609488     ZHar    T    C        0      0        2 
  21  chr21_40609488   Sample    T    C        1      2        2 
  21  chr21_40611829     AAsi    A    G        0      0        2 
  21  chr21_40611829     AKia    A    G        1      2        2 
  21  chr21_40611829     AOna    A    G      0.5      1        2 
  21  chr21_40611829     ASom    A    G        0      0        2 
  21  chr21_40611829     HCab    A    G        0      0        2 
  21  chr21_40611829     HPrz    A    G        0      0        2 
  21  chr21_40611829     ZBoe    A    G        0      0        2 
  21  chr21_40611829     ZGre    A    G        0      0        2 
  21  chr21_40611829     ZHar    A    G        0      0        2 
  21  chr21_40611829   Sample    A    G        0      0        2 
  21  chr21_40613168     AAsi    C    T        0      0        2 
  21  chr21_40613168     AKia    C    T        0      0        2 
  21  chr21_40613168     AOna    C    T        0      0        2 
  21  chr21_40613168     ASom    C    T        0      0        2 
  21  chr21_40613168     HCab    C    T        0      0        2 
  21  chr21_40613168     HPrz    C    T        0      0        2 
  21  chr21_40613168     ZBoe    C    T        0      0        2 
  21  chr21_40613168     ZGre    C    T        1      2        2 
  21  chr21_40613168     ZHar    C    T        0      0        2 
  21  chr21_40613168   Sample    C    T        0      0        2 
  21  chr21_40615430     AAsi    G    T        0      0        2 
  21  chr21_40615430     AKia    G    T        0      0        2 
  21  chr21_40615430     AOna    G    T        0      0        2 
  21  chr21_40615430     ASom    G    T        0      0        2 
  21  chr21_40615430     HCab    G    T        0      0        2 
  21  chr21_40615430     HPrz    G    T        0      0        2 
  21  chr21_40615430     ZBoe    G    T        0      0        2 
  21  chr21_40615430     ZGre    G    T      0.5      1        2 
  21  chr21_40615430     ZHar    G    T        0      0        2 
  21  chr21_40615430   Sample    G    T        0      0        2 
  21  chr21_40621445     AAsi    T    A        0      0        2 
  21  chr21_40621445     AKia    T    A        0      0        2 
  21  chr21_40621445     AOna    T    A        0      0        2 
  21  chr21_40621445     ASom    T    A        0      0        2 
  21  chr21_40621445     HCab    T    A        0      0        2 
  21  chr21_40621445     HPrz    T    A        0      0        2 
  21  chr21_40621445     ZBoe    T    A        0      0        2 
  21  chr21_40621445     ZGre    T    A      0.5      1        2 
  21  chr21_40621445     ZHar    T    A        0      0        2 
  21  chr21_40621445   Sample    T    A        0      0        2 
  21  chr21_40629793     AAsi    G    A        0      0        2 
  21  chr21_40629793     AKia    G    A        0      0        2 
  21  chr21_40629793     AOna    G    A        0      0        2 
  21  chr21_40629793     ASom    G    A        0      0        2 
  21  chr21_40629793     HCab    G    A        1      2        2 
  21  chr21_40629793     HPrz    G    A        1      2        2 
  21  chr21_40629793     ZBoe    G    A        0      0        2 
  21  chr21_40629793     ZGre    G    A        0      0        2 
  21  chr21_40629793     ZHar    G    A        0      0        2 
  21  chr21_40629793   Sample    G    A        1      2        2 
  21  chr21_40635498     AAsi    A    T        0      0        2 
  21  chr21_40635498     AKia    A    T        0      0        2 
  21  chr21_40635498     AOna    A    T        0      0        2 
  21  chr21_40635498     ASom    A    T        0      0        2 
  21  chr21_40635498     HCab    A    T        0      0        2 
  21  chr21_40635498     HPrz    A    T        0      0        2 
  21  chr21_40635498     ZBoe    A    T        0      0        2 
  21  chr21_40635498     ZGre    A    T        0      0        2 
  21  chr21_40635498     ZHar    A    T        1      2        2 
  21  chr21_40635498   Sample    A    T        0      0        2 
  21  chr21_40636318     AAsi    A    T        0      0        2 
  21  chr21_40636318     AKia    A    T        0      0        2 
  21  chr21_40636318     AOna    A    T        0      0        2 
  21  chr21_40636318     ASom    A    T        0      0        2 
  21  chr21_40636318     HCab    A    T        0      0        2 
  21  chr21_40636318     HPrz    A    T        0      0        2 
  21  chr21_40636318     ZBoe    A    T        0      0        2 
  21  chr21_40636318     ZGre    A    T      0.5      1        2 
  21  chr21_40636318     ZHar    A    T        0      0        2 
  21  chr21_40636318   Sample    A    T        0      0        2 
  21  chr21_40643865     AAsi    C    T        0      0        2 
  21  chr21_40643865     AKia    C    T        1      2        2 
  21  chr21_40643865     AOna    C    T        1      2        2 
  21  chr21_40643865     ASom    C    T        0      0        2 
  21  chr21_40643865     HCab    C    T        0      0        2 
  21  chr21_40643865     HPrz    C    T        0      0        2 
  21  chr21_40643865     ZBoe    C    T        0      0        2 
  21  chr21_40643865     ZGre    C    T        0      0        2 
  21  chr21_40643865     ZHar    C    T        0      0        2 
  21  chr21_40643865   Sample    C    T        0      0        2 
  21  chr21_40648726     AAsi    G    A        0      0        2 
  21  chr21_40648726     AKia    G    A        0      0        2 
  21  chr21_40648726     AOna    G    A        0      0        2 
  21  chr21_40648726     ASom    G    A        0      0        2 
  21  chr21_40648726     HCab    G    A        0      0        2 
  21  chr21_40648726     HPrz    G    A        1      2        2 
  21  chr21_40648726     ZBoe    G    A        0      0        2 
  21  chr21_40648726     ZGre    G    A        0      0        2 
  21  chr21_40648726     ZHar    G    A        0      0        2 
  21  chr21_40648726   Sample    G    A        0      0        2 
  21  chr21_40650313     AAsi    T    A        0      0        2 
  21  chr21_40650313     AKia    T    A        0      0        2 
  21  chr21_40650313     AOna    T    A      0.5      1        2 
  21  chr21_40650313     ASom    T    A        0      0        2 
  21  chr21_40650313     HCab    T    A        0      0        2 
  21  chr21_40650313     HPrz    T    A        0      0        2 
  21  chr21_40650313     ZBoe    T    A        0      0        2 
  21  chr21_40650313     ZGre    T    A        0      0        2 
  21  chr21_40650313     ZHar    T    A        0      0        2 
  21  chr21_40650313   Sample    T    A        0      0        2 
  21  chr21_40654153     AAsi    G    A      0.5      1        2 
  21  chr21_40654153     AKia    G    A        0      0        2 
  21  chr21_40654153     AOna    G    A        0      0        2 
  21  chr21_40654153     ASom    G    A        1      2        2 
  21  chr21_40654153     HCab    G    A        0      0        2 
  21  chr21_40654153     HPrz    G    A        0      0        2 
  21  chr21_40654153     ZBoe    G    A        0      0        2 
  21  chr21_40654153     ZGre    G    A        0      0        2 
  21  chr21_40654153     ZHar    G    A        0      0        2 
  21  chr21_40654153   Sample    G    A        0      0        2 
  21  chr21_40671763     AAsi    A    G        0      0        2 
  21  chr21_40671763     AKia    A    G        0      0        2 
  21  chr21_40671763     AOna    A    G      0.5      1        2 
  21  chr21_40671763     ASom    A    G        0      0        2 
  21  chr21_40671763     HCab    A    G        0      0        2 
  21  chr21_40671763     HPrz    A    G        0      0        2 
  21  chr21_40671763     ZBoe    A    G        0      0        2 
  21  chr21_40671763     ZGre    A    G        0      0        2 
  21  chr21_40671763     ZHar    A    G        0      0        2 
  21  chr21_40671763   Sample    A    G        0      0        2 
  21  chr21_40672512     AAsi    T    C        0      0        2 
  21  chr21_40672512     AKia    T    C        0      0        2 
  21  chr21_40672512     AOna    T    C        0      0        2 
  21  chr21_40672512     ASom    T    C        0      0        2 
  21  chr21_40672512     HCab    T    C      0.5      1        2 
  21  chr21_40672512     HPrz    T    C        0      0        2 
  21  chr21_40672512     ZBoe    T    C        0      0        2 
  21  chr21_40672512     ZGre    T    C        0      0        2 
  21  chr21_40672512     ZHar    T    C        0      0        2 
  21  chr21_40672512   Sample    T    C        0      0        2 
  21  chr21_40673043     AAsi    T    C        0      0        2 
  21  chr21_40673043     AKia    T    C        0      0        2 
  21  chr21_40673043     AOna    T    C        0      0        2 
  21  chr21_40673043     ASom    T    C        0      0        2 
  21  chr21_40673043     HCab    T    C        1      2        2 
  21  chr21_40673043     HPrz    T    C        1      2        2 
  21  chr21_40673043     ZBoe    T    C        0      0        2 
  21  chr21_40673043     ZGre    T    C        0      0        2 
  21  chr21_40673043     ZHar    T    C        0      0        2 
  21  chr21_40673043   Sample    T    C        1      2        2 
  21  chr21_40677464     AAsi    A    T        0      0        2 
  21  chr21_40677464     AKia    A    T        0      0        2 
  21  chr21_40677464     AOna    A    T        0      0        2 
  21  chr21_40677464     ASom    A    T        0      0        2 
  21  chr21_40677464     HCab    A    T        0      0        2 
  21  chr21_40677464     HPrz    A    T        0      0        2 
  21  chr21_40677464     ZBoe    A    T        0      0        2 
  21  chr21_40677464     ZGre    A    T        0      0        2 
  21  chr21_40677464     ZHar    A    T      0.5      1        2 
  21  chr21_40677464   Sample    A    T        0      0        2 
  21  chr21_40684337     AAsi    A    G        0      0        2 
  21  chr21_40684337     AKia    A    G        0      0        2 
  21  chr21_40684337     AOna    A    G        0      0        2 
  21  chr21_40684337     ASom    A    G        0      0        2 
  21  chr21_40684337     HCab    A    G      0.5      1        2 
  21  chr21_40684337     HPrz    A    G        1      2        2 
  21  chr21_40684337     ZBoe    A    G        0      0        2 
  21  chr21_40684337     ZGre    A    G        0      0        2 
  21  chr21_40684337     ZHar    A    G        0      0        2 
  21  chr21_40684337   Sample    A    G        0      0        2 
  21  chr21_40691417     AAsi    A    C        0      0        2 
  21  chr21_40691417     AKia    A    C        0      0        2 
  21  chr21_40691417     AOna    A    C        0      0        2 
  21  chr21_40691417     ASom    A    C        0      0        2 
  21  chr21_40691417     HCab    A    C        1      2        2 
  21  chr21_40691417     HPrz    A    C        1      2        2 
  21  chr21_40691417     ZBoe    A    C        0      0        2 
  21  chr21_40691417     ZGre    A    C        0      0        2 
  21  chr21_40691417     ZHar    A    C        0      0        2 
  21  chr21_40691417   Sample    A    C        1      2        2 
  21  chr21_40700262     AAsi    T    G        0      0        2 
  21  chr21_40700262     AKia    T    G        0      0        2 
  21  chr21_40700262     AOna    T    G        0      0        2 
  21  chr21_40700262     ASom    T    G        0      0        2 
  21  chr21_40700262     HCab    T    G      0.5      1        2 
  21  chr21_40700262     HPrz    T    G        0      0        2 
  21  chr21_40700262     ZBoe    T    G        0      0        2 
  21  chr21_40700262     ZGre    T    G        0      0        2 
  21  chr21_40700262     ZHar    T    G        0      0        2 
  21  chr21_40700262   Sample    T    G        0      0        2 
  21  chr21_40717572     AAsi    C    A        0      0        2 
  21  chr21_40717572     AKia    C    A        0      0        2 
  21  chr21_40717572     AOna    C    A      0.5      1        2 
  21  chr21_40717572     ASom    C    A        0      0        2 
  21  chr21_40717572     HCab    C    A        0      0        2 
  21  chr21_40717572     HPrz    C    A        0      0        2 
  21  chr21_40717572     ZBoe    C    A        0      0        2 
  21  chr21_40717572     ZGre    C    A        0      0        2 
  21  chr21_40717572     ZHar    C    A        0      0        2 
  21  chr21_40717572   Sample    C    A        0      0        2 
  21  chr21_40722478     AAsi    G    A        0      0        2 
  21  chr21_40722478     AKia    G    A        0      0        2 
  21  chr21_40722478     AOna    G    A        0      0        2 
  21  chr21_40722478     ASom    G    A        0      0        2 
  21  chr21_40722478     HCab    G    A        1      2        2 
  21  chr21_40722478     HPrz    G    A        1      2        2 
  21  chr21_40722478     ZBoe    G    A        0      0        2 
  21  chr21_40722478     ZGre    G    A        0      0        2 
  21  chr21_40722478     ZHar    G    A        0      0        2 
  21  chr21_40722478   Sample    G    A        1      2        2 
  21  chr21_40723753     AAsi    G    C        0      0        2 
  21  chr21_40723753     AKia    G    C        0      0        2 
  21  chr21_40723753     AOna    G    C        0      0        2 
  21  chr21_40723753     ASom    G    C        0      0        2 
  21  chr21_40723753     HCab    G    C      0.5      1        2 
  21  chr21_40723753     HPrz    G    C        0      0        2 
  21  chr21_40723753     ZBoe    G    C        0      0        2 
  21  chr21_40723753     ZGre    G    C        0      0        2 
  21  chr21_40723753     ZHar    G    C        0      0        2 
  21  chr21_40723753   Sample    G    C        0      0        2 
  21  chr21_40729273     AAsi    C    A        0      0        2 
  21  chr21_40729273     AKia    C    A        0      0        2 
  21  chr21_40729273     AOna    C    A        0      0        2 
  21  chr21_40729273     ASom    C    A        1      2        2 
  21  chr21_40729273     HCab    C    A        0      0        2 
  21  chr21_40729273     HPrz    C    A        0      0        2 
  21  chr21_40729273     ZBoe    C    A        0      0        2 
  21  chr21_40729273     ZGre    C    A        0      0        2 
  21  chr21_40729273     ZHar    C    A        0      0        2 
  21  chr21_40729273   Sample    C    A        0      0        2 
  21  chr21_40739282     AAsi    T    G        0      0        2 
  21  chr21_40739282     AKia    T    G        0      0        2 
  21  chr21_40739282     AOna    T    G      0.5      1        2 
  21  chr21_40739282     ASom    T    G        0      0        2 
  21  chr21_40739282     HCab    T    G        0      0        2 
  21  chr21_40739282     HPrz    T    G        0      0        2 
  21  chr21_40739282     ZBoe    T    G        0      0        2 
  21  chr21_40739282     ZGre    T    G        0      0        2 
  21  chr21_40739282     ZHar    T    G        0      0        2 
  21  chr21_40739282   Sample    T    G        0      0        2 
  21  chr21_40741123     AAsi    A    G        1      2        2 
  21  chr21_40741123     AKia    A    G        0      0        2 
  21  chr21_40741123     AOna    A    G        0      0        2 
  21  chr21_40741123     ASom    A    G        1      2        2 
  21  chr21_40741123     HCab    A    G        0      0        2 
  21  chr21_40741123     HPrz    A    G        0      0        2 
  21  chr21_40741123     ZBoe    A    G        0      0        2 
  21  chr21_40741123     ZGre    A    G        0      0        2 
  21  chr21_40741123     ZHar    A    G        0      0        2 
  21  chr21_40741123   Sample    A    G        0      0        2 
  21  chr21_40746760     AAsi    T    G        0      0        2 
  21  chr21_40746760     AKia    T    G        0      0        2 
  21  chr21_40746760     AOna    T    G        0      0        2 
  21  chr21_40746760     ASom    T    G        0      0        2 
  21  chr21_40746760     HCab    T    G        1      2        2 
  21  chr21_40746760     HPrz    T    G        1      2        2 
  21  chr21_40746760     ZBoe    T    G        0      0        2 
  21  chr21_40746760     ZGre    T    G        0      0        2 
  21  chr21_40746760     ZHar    T    G        0      0        2 
  21  chr21_40746760   Sample    T    G        1      2        2 
  21  chr21_40754613     AAsi    G    A        0      0        2 
  21  chr21_40754613     AKia    G    A        0      0        2 
  21  chr21_40754613     AOna    G    A        0      0        2 
  21  chr21_40754613     ASom    G    A        0      0        2 
  21  chr21_40754613     HCab    G    A        1      2        2 
  21  chr21_40754613     HPrz    G    A        1      2        2 
  21  chr21_40754613     ZBoe    G    A        0      0        2 
  21  chr21_40754613     ZGre    G    A        0      0        2 
  21  chr21_40754613     ZHar    G    A        0      0        2 
  21  chr21_40754613   Sample    G    A        1      2        2 
  21  chr21_40757360     AAsi    A    G        0      0        2 
  21  chr21_40757360     AKia    A    G        0      0        2 
  21  chr21_40757360     AOna    A    G        0      0        2 
  21  chr21_40757360     ASom    A    G        0      0        2 
  21  chr21_40757360     HCab    A    G        1      2        2 
  21  chr21_40757360     HPrz    A    G        1      2        2 
  21  chr21_40757360     ZBoe    A    G        0      0        2 
  21  chr21_40757360     ZGre    A    G        0      0        2 
  21  chr21_40757360     ZHar    A    G        0      0        2 
  21  chr21_40757360   Sample    A    G        1      2        2 
  21  chr21_40757433     AAsi    C    T        0      0        2 
  21  chr21_40757433     AKia    C    T        0      0        2 
  21  chr21_40757433     AOna    C    T        0      0        2 
  21  chr21_40757433     ASom    C    T        0      0        2 
  21  chr21_40757433     HCab    C    T        1      2        2 
  21  chr21_40757433     HPrz    C    T        1      2        2 
  21  chr21_40757433     ZBoe    C    T        0      0        2 
  21  chr21_40757433     ZGre    C    T        0      0        2 
  21  chr21_40757433     ZHar    C    T        0      0        2 
  21  chr21_40757433   Sample    C    T        1      2        2 
  21  chr21_40761294     AAsi    T    C        1      2        2 
  21  chr21_40761294     AKia    T    C        0      0        2 
  21  chr21_40761294     AOna    T    C        0      0        2 
  21  chr21_40761294     ASom    T    C        0      0        2 
  21  chr21_40761294     HCab    T    C        0      0        2 
  21  chr21_40761294     HPrz    T    C        0      0        2 
  21  chr21_40761294     ZBoe    T    C        0      0        2 
  21  chr21_40761294     ZGre    T    C        0      0        2 
  21  chr21_40761294     ZHar    T    C        0      0        2 
  21  chr21_40761294   Sample    T    C        0      0        2 
  21  chr21_40764085     AAsi    A    G        0      0        2 
  21  chr21_40764085     AKia    A    G        0      0        2 
  21  chr21_40764085     AOna    A    G        0      0        2 
  21  chr21_40764085     ASom    A    G        0      0        2 
  21  chr21_40764085     HCab    A    G        0      0        2 
  21  chr21_40764085     HPrz    A    G        0      0        2 
  21  chr21_40764085     ZBoe    A    G      0.5      1        2 
  21  chr21_40764085     ZGre    A    G        0      0        2 
  21  chr21_40764085     ZHar    A    G        0      0        2 
  21  chr21_40764085   Sample    A    G        0      0        2 
  21  chr21_40768963     AAsi    A    G        0      0        2 
  21  chr21_40768963     AKia    A    G        0      0        2 
  21  chr21_40768963     AOna    A    G        0      0        2 
  21  chr21_40768963     ASom    A    G        0      0        2 
  21  chr21_40768963     HCab    A    G        0      0        2 
  21  chr21_40768963     HPrz    A    G      0.5      1        2 
  21  chr21_40768963     ZBoe    A    G        0      0        2 
  21  chr21_40768963     ZGre    A    G        0      0        2 
  21  chr21_40768963     ZHar    A    G        0      0        2 
  21  chr21_40768963   Sample    A    G        0      0        2 
  21  chr21_40782502     AAsi    T    G        0      0        2 
  21  chr21_40782502     AKia    T    G        1      2        2 
  21  chr21_40782502     AOna    T    G      0.5      1        2 
  21  chr21_40782502     ASom    T    G        0      0        2 
  21  chr21_40782502     HCab    T    G        0      0        2 
  21  chr21_40782502     HPrz    T    G        0      0        2 
  21  chr21_40782502     ZBoe    T    G        0      0        2 
  21  chr21_40782502     ZGre    T    G        0      0        2 
  21  chr21_40782502     ZHar    T    G        0      0        2 
  21  chr21_40782502   Sample    T    G        0      0        2 
  21  chr21_40799948     AAsi    G    A        0      0        2 
  21  chr21_40799948     AKia    G    A        1      2        2 
  21  chr21_40799948     AOna    G    A        0      0        2 
  21  chr21_40799948     ASom    G    A        0      0        2 
  21  chr21_40799948     HCab    G    A        0      0        2 
  21  chr21_40799948     HPrz    G    A        0      0        2 
  21  chr21_40799948     ZBoe    G    A        0      0        2 
  21  chr21_40799948     ZGre    G    A        0      0        2 
  21  chr21_40799948     ZHar    G    A        0      0        2 
  21  chr21_40799948   Sample    G    A        0      0        2 
  21  chr21_40805387     AAsi    C    T        0      0        2 
  21  chr21_40805387     AKia    C    T        0      0        2 
  21  chr21_40805387     AOna    C    T        0      0        2 
  21  chr21_40805387     ASom    C    T        0      0        2 
  21  chr21_40805387     HCab    C    T        0      0        2 
  21  chr21_40805387     HPrz    C    T        0      0        2 
  21  chr21_40805387     ZBoe    C    T        0      0        2 
  21  chr21_40805387     ZGre    C    T        1      2        2 
  21  chr21_40805387     ZHar    C    T        0      0        2 
  21  chr21_40805387   Sample    C    T        0      0        2 
  21  chr21_40807152     AAsi    C    T        1      2        2 
  21  chr21_40807152     AKia    C    T        0      0        2 
  21  chr21_40807152     AOna    C    T        0      0        2 
  21  chr21_40807152     ASom    C    T        1      2        2 
  21  chr21_40807152     HCab    C    T        0      0        2 
  21  chr21_40807152     HPrz    C    T        0      0        2 
  21  chr21_40807152     ZBoe    C    T        0      0        2 
  21  chr21_40807152     ZGre    C    T        0      0        2 
  21  chr21_40807152     ZHar    C    T        0      0        2 
  21  chr21_40807152   Sample    C    T        0      0        2 
  21  chr21_40821692     AAsi    G    A        0      0        2 
  21  chr21_40821692     AKia    G    A        0      0        2 
  21  chr21_40821692     AOna    G    A        0      0        2 
  21  chr21_40821692     ASom    G    A        0      0        2 
  21  chr21_40821692     HCab    G    A        1      2        2 
  21  chr21_40821692     HPrz    G    A        1      2        2 
  21  chr21_40821692     ZBoe    G    A        0      0        2 
  21  chr21_40821692     ZGre    G    A        0      0        2 
  21  chr21_40821692     ZHar    G    A        0      0        2 
  21  chr21_40821692   Sample    G    A        1      2        2 
  21  chr21_40822890     AAsi    A    G        0      0        2 
  21  chr21_40822890     AKia    A    G        0      0        2 
  21  chr21_40822890     AOna    A    G        0      0        2 
  21  chr21_40822890     ASom    A    G        0      0        2 
  21  chr21_40822890     HCab    A    G      0.5      1        2 
  21  chr21_40822890     HPrz    A    G        0      0        2 
  21  chr21_40822890     ZBoe    A    G        0      0        2 
  21  chr21_40822890     ZGre    A    G        0      0        2 
  21  chr21_40822890     ZHar    A    G        0      0        2 
  21  chr21_40822890   Sample    A    G        0      0        2 
  21  chr21_40851232     AAsi    T    C        0      0        2 
  21  chr21_40851232     AKia    T    C        0      0        2 
  21  chr21_40851232     AOna    T    C        0      0        2 
  21  chr21_40851232     ASom    T    C        0      0        2 
  21  chr21_40851232     HCab    T    C        0      0        2 
  21  chr21_40851232     HPrz    T    C      0.5      1        2 
  21  chr21_40851232     ZBoe    T    C        0      0        2 
  21  chr21_40851232     ZGre    T    C        0      0        2 
  21  chr21_40851232     ZHar    T    C        0      0        2 
  21  chr21_40851232   Sample    T    C        0      0        2 
  21  chr21_40858344     AAsi    G    A        0      0        2 
  21  chr21_40858344     AKia    G    A        1      2        2 
  21  chr21_40858344     AOna    G    A        0      0        2 
  21  chr21_40858344     ASom    G    A        0      0        2 
  21  chr21_40858344     HCab    G    A        0      0        2 
  21  chr21_40858344     HPrz    G    A        0      0        2 
  21  chr21_40858344     ZBoe    G    A        0      0        2 
  21  chr21_40858344     ZGre    G    A        0      0        2 
  21  chr21_40858344     ZHar    G    A        0      0        2 
  21  chr21_40858344   Sample    G    A        0      0        2 
  21  chr21_40864213     AAsi    C    T        0      0        2 
  21  chr21_40864213     AKia    C    T        0      0        2 
  21  chr21_40864213     AOna    C    T      0.5      1        2 
  21  chr21_40864213     ASom    C    T        0      0        2 
  21  chr21_40864213     HCab    C    T        0      0        2 
  21  chr21_40864213     HPrz    C    T        0      0        2 
  21  chr21_40864213     ZBoe    C    T        0      0        2 
  21  chr21_40864213     ZGre    C    T        0      0        2 
  21  chr21_40864213     ZHar    C    T        0      0        2 
  21  chr21_40864213   Sample    C    T        0      0        2 
  21  chr21_40864491     AAsi    C    G        0      0        2 
  21  chr21_40864491     AKia    C    G        0      0        2 
  21  chr21_40864491     AOna    C    G        0      0        2 
  21  chr21_40864491     ASom    C    G        0      0        2 
  21  chr21_40864491     HCab    C    G        1      2        2 
  21  chr21_40864491     HPrz    C    G        1      2        2 
  21  chr21_40864491     ZBoe    C    G        0      0        2 
  21  chr21_40864491     ZGre    C    G        0      0        2 
  21  chr21_40864491     ZHar    C    G        0      0        2 
  21  chr21_40864491   Sample    C    G        1      2        2 
  21  chr21_40881666     AAsi    A    G        0      0        2 
  21  chr21_40881666     AKia    A    G        0      0        2 
  21  chr21_40881666     AOna    A    G        0      0        2 
  21  chr21_40881666     ASom    A    G        0      0        2 
  21  chr21_40881666     HCab    A    G        0      0        2 
  21  chr21_40881666     HPrz    A    G        0      0        2 
  21  chr21_40881666     ZBoe    A    G        0      0        2 
  21  chr21_40881666     ZGre    A    G      0.5      1        2 
  21  chr21_40881666     ZHar    A    G        0      0        2 
  21  chr21_40881666   Sample    A    G        0      0        2 
  21  chr21_40886898     AAsi    T    G        0      0        2 
  21  chr21_40886898     AKia    T    G      0.5      1        2 
  21  chr21_40886898     AOna    T    G        0      0        2 
  21  chr21_40886898     ASom    T    G        0      0        2 
  21  chr21_40886898     HCab    T    G        0      0        2 
  21  chr21_40886898     HPrz    T    G        0      0        2 
  21  chr21_40886898     ZBoe    T    G        0      0        2 
  21  chr21_40886898     ZGre    T    G        0      0        2 
  21  chr21_40886898     ZHar    T    G        0      0        2 
  21  chr21_40886898   Sample    T    G        0      0        2 
  21  chr21_40888946     AAsi    A    G        0      0        2 
  21  chr21_40888946     AKia    A    G        0      0        2 
  21  chr21_40888946     AOna    A    G        0      0        2 
  21  chr21_40888946     ASom    A    G        0      0        2 
  21  chr21_40888946     HCab    A    G        0      0        2 
  21  chr21_40888946     HPrz    A    G        0      0        2 
  21  chr21_40888946     ZBoe    A    G        0      0        2 
  21  chr21_40888946     ZGre    A    G        0      0        2 
  21  chr21_40888946     ZHar    A    G      0.5      1        2 
  21  chr21_40888946   Sample    A    G        0      0        2 
  21  chr21_40894271     AAsi    G    T        0      0        2 
  21  chr21_40894271     AKia    G    T        0      0        2 
  21  chr21_40894271     AOna    G    T        0      0        2 
  21  chr21_40894271     ASom    G    T        0      0        2 
  21  chr21_40894271     HCab    G    T        1      2        2 
  21  chr21_40894271     HPrz    G    T        1      2        2 
  21  chr21_40894271     ZBoe    G    T        0      0        2 
  21  chr21_40894271     ZGre    G    T        0      0        2 
  21  chr21_40894271     ZHar    G    T        0      0        2 
  21  chr21_40894271   Sample    G    T        1      2        2 
  21  chr21_40897118     AAsi    G    A        0      0        2 
  21  chr21_40897118     AKia    G    A        0      0        2 
  21  chr21_40897118     AOna    G    A      0.5      1        2 
  21  chr21_40897118     ASom    G    A        0      0        2 
  21  chr21_40897118     HCab    G    A        0      0        2 
  21  chr21_40897118     HPrz    G    A        0      0        2 
  21  chr21_40897118     ZBoe    G    A        0      0        2 
  21  chr21_40897118     ZGre    G    A        0      0        2 
  21  chr21_40897118     ZHar    G    A        0      0        2 
  21  chr21_40897118   Sample    G    A        0      0        2 
  21  chr21_40898615     AAsi    A    T        1      2        2 
  21  chr21_40898615     AKia    A    T        0      0        2 
  21  chr21_40898615     AOna    A    T        0      0        2 
  21  chr21_40898615     ASom    A    T        1      2        2 
  21  chr21_40898615     HCab    A    T        0      0        2 
  21  chr21_40898615     HPrz    A    T        0      0        2 
  21  chr21_40898615     ZBoe    A    T        0      0        2 
  21  chr21_40898615     ZGre    A    T        0      0        2 
  21  chr21_40898615     ZHar    A    T        0      0        2 
  21  chr21_40898615   Sample    A    T        0      0        2 
  21  chr21_40899059     AAsi    A    C        1      2        2 
  21  chr21_40899059     AKia    A    C        0      0        2 
  21  chr21_40899059     AOna    A    C        0      0        2 
  21  chr21_40899059     ASom    A    C        1      2        2 
  21  chr21_40899059     HCab    A    C        0      0        2 
  21  chr21_40899059     HPrz    A    C        0      0        2 
  21  chr21_40899059     ZBoe    A    C        0      0        2 
  21  chr21_40899059     ZGre    A    C        0      0        2 
  21  chr21_40899059     ZHar    A    C        0      0        2 
  21  chr21_40899059   Sample    A    C        0      0        2 
  21  chr21_40915587     AAsi    G    A        0      0        2 
  21  chr21_40915587     AKia    G    A        0      0        2 
  21  chr21_40915587     AOna    G    A        0      0        2 
  21  chr21_40915587     ASom    G    A        0      0        2 
  21  chr21_40915587     HCab    G    A        1      2        2 
  21  chr21_40915587     HPrz    G    A        1      2        2 
  21  chr21_40915587     ZBoe    G    A        0      0        2 
  21  chr21_40915587     ZGre    G    A        0      0        2 
  21  chr21_40915587     ZHar    G    A        0      0        2 
  21  chr21_40915587   Sample    G    A        1      2        2 
  21  chr21_40921810     AAsi    C    G        0      0        2 
  21  chr21_40921810     AKia    C    G        0      0        2 
  21  chr21_40921810     AOna    C    G        0      0        2 
  21  chr21_40921810     ASom    C    G        0      0        2 
  21  chr21_40921810     HCab    C    G        1      2        2 
  21  chr21_40921810     HPrz    C    G        1      2        2 
  21  chr21_40921810     ZBoe    C    G        0      0        2 
  21  chr21_40921810     ZGre    C    G        0      0        2 
  21  chr21_40921810     ZHar    C    G        0      0        2 
  21  chr21_40921810   Sample    C    G        1      2        2 
  21  chr21_40950411     AAsi    A    G        0      0        2 
  21  chr21_40950411     AKia    A    G        0      0        2 
  21  chr21_40950411     AOna    A    G        0      0        2 
  21  chr21_40950411     ASom    A    G        0      0        2 
  21  chr21_40950411     HCab    A    G        0      0        2 
  21  chr21_40950411     HPrz    A    G        0      0        2 
  21  chr21_40950411     ZBoe    A    G      0.5      1        2 
  21  chr21_40950411     ZGre    A    G        0      0        2 
  21  chr21_40950411     ZHar    A    G        0      0        2 
  21  chr21_40950411   Sample    A    G        0      0        2 
  21  chr21_40951234     AAsi    T    C        0      0        2 
  21  chr21_40951234     AKia    T    C        0      0        2 
  21  chr21_40951234     AOna    T    C        0      0        2 
  21  chr21_40951234     ASom    T    C        0      0        2 
  21  chr21_40951234     HCab    T    C        0      0        2 
  21  chr21_40951234     HPrz    T    C      0.5      1        2 
  21  chr21_40951234     ZBoe    T    C        0      0        2 
  21  chr21_40951234     ZGre    T    C        0      0        2 
  21  chr21_40951234     ZHar    T    C        0      0        2 
  21  chr21_40951234   Sample    T    C        0      0        2 
  21  chr21_40960768     AAsi    G    A        0      0        2 
  21  chr21_40960768     AKia    G    A        0      0        2 
  21  chr21_40960768     AOna    G    A        0      0        2 
  21  chr21_40960768     ASom    G    A        0      0        2 
  21  chr21_40960768     HCab    G    A        0      0        2 
  21  chr21_40960768     HPrz    G    A        0      0        2 
  21  chr21_40960768     ZBoe    G    A      0.5      1        2 
  21  chr21_40960768     ZGre    G    A        0      0        2 
  21  chr21_40960768     ZHar    G    A        0      0        2 
  21  chr21_40960768   Sample    G    A        0      0        2 
  21  chr21_40976894     AAsi    A    G        0      0        2 
  21  chr21_40976894     AKia    A    G        1      2        2 
  21  chr21_40976894     AOna    A    G        1      2        2 
  21  chr21_40976894     ASom    A    G        0      0        2 
  21  chr21_40976894     HCab    A    G        0      0        2 
  21  chr21_40976894     HPrz    A    G        0      0        2 
  21  chr21_40976894     ZBoe    A    G        1      2        2 
  21  chr21_40976894     ZGre    A    G        1      2        2 
  21  chr21_40976894     ZHar    A    G        0      0        2 
  21  chr21_40976894   Sample    A    G        0      0        2 
  21  chr21_40983654     AAsi    A    G        0      0        2 
  21  chr21_40983654     AKia    A    G        0      0        2 
  21  chr21_40983654     AOna    A    G        0      0        2 
  21  chr21_40983654     ASom    A    G        0      0        2 
  21  chr21_40983654     HCab    A    G        1      2        2 
  21  chr21_40983654     HPrz    A    G        1      2        2 
  21  chr21_40983654     ZBoe    A    G        0      0        2 
  21  chr21_40983654     ZGre    A    G        0      0        2 
  21  chr21_40983654     ZHar    A    G        0      0        2 
  21  chr21_40983654   Sample    A    G        1      2        2 
  21  chr21_40989499     AAsi    C    G        0      0        2 
  21  chr21_40989499     AKia    C    G        0      0        2 
  21  chr21_40989499     AOna    C    G        0      0        2 
  21  chr21_40989499     ASom    C    G        0      0        2 
  21  chr21_40989499     HCab    C    G        1      2        2 
  21  chr21_40989499     HPrz    C    G        1      2        2 
  21  chr21_40989499     ZBoe    C    G        0      0        2 
  21  chr21_40989499     ZGre    C    G        0      0        2 
  21  chr21_40989499     ZHar    C    G        0      0        2 
  21  chr21_40989499   Sample    C    G        1      2        2 
  21  chr21_41003271     AAsi    T    C        0      0        2 
  21  chr21_41003271     AKia    T    C        0      0        2 
  21  chr21_41003271     AOna    T    C        0      0        2 
  21  chr21_41003271     ASom    T    C        0      0        2 
  21  chr21_41003271     HCab    T    C        1      2        2 
  21  chr21_41003271     HPrz    T    C        1      2        2 
  21  chr21_41003271     ZBoe    T    C        0      0        2 
  21  chr21_41003271     ZGre    T    C        0      0        2 
  21  chr21_41003271     ZHar    T    C        0      0        2 
  21  chr21_41003271   Sample    T    C        1      2        2 
  21  chr21_41010753     AAsi    T    C        0      0        2 
  21  chr21_41010753     AKia    T    C        1      2        2 
  21  chr21_41010753     AOna    T    C        1      2        2 
  21  chr21_41010753     ASom    T    C        0      0        2 
  21  chr21_41010753     HCab    T    C        0      0        2 
  21  chr21_41010753     HPrz    T    C        0      0        2 
  21  chr21_41010753     ZBoe    T    C        0      0        2 
  21  chr21_41010753     ZGre    T    C        0      0        2 
  21  chr21_41010753     ZHar    T    C        0      0        2 
  21  chr21_41010753   Sample    T    C        0      0        2 
  21  chr21_41029014     AAsi    T    C        0      0        2 
  21  chr21_41029014     AKia    T    C        0      0        2 
  21  chr21_41029014     AOna    T    C        0      0        2 
  21  chr21_41029014     ASom    T    C        0      0        2 
  21  chr21_41029014     HCab    T    C      0.5      1        2 
  21  chr21_41029014     HPrz    T    C        0      0        2 
  21  chr21_41029014     ZBoe    T    C        0      0        2 
  21  chr21_41029014     ZGre    T    C        0      0        2 
  21  chr21_41029014     ZHar    T    C        0      0        2 
  21  chr21_41029014   Sample    T    C        0      0        2 
  21  chr21_41031833     AAsi    T    C        0      0        2 
  21  chr21_41031833     AKia    T    C        0      0        2 
  21  chr21_41031833     AOna    T    C        0      0        2 
  21  chr21_41031833     ASom    T    C        0      0        2 
  21  chr21_41031833     HCab    T    C        0      0        2 
  21  chr21_41031833     HPrz    T    C        0      0        2 
  21  chr21_41031833     ZBoe    T    C        0      0        2 
  21  chr21_41031833     ZGre    T    C        0      0        2 
  21  chr21_41031833     ZHar    T    C        1      2        2 
  21  chr21_41031833   Sample    T    C        0      0        2 
  21  chr21_41034464     AAsi    C    A        0      0        2 
  21  chr21_41034464     AKia    C    A        0      0        2 
  21  chr21_41034464     AOna    C    A        0      0        2 
  21  chr21_41034464     ASom    C    A        0      0        2 
  21  chr21_41034464     HCab    C    A        1      2        2 
  21  chr21_41034464     HPrz    C    A        1      2        2 
  21  chr21_41034464     ZBoe    C    A        0      0        2 
  21  chr21_41034464     ZGre    C    A        0      0        2 
  21  chr21_41034464     ZHar    C    A        0      0        2 
  21  chr21_41034464   Sample    C    A        1      2        2 
  21  chr21_41055826     AAsi    A    C        0      0        2 
  21  chr21_41055826     AKia    A    C        0      0        2 
  21  chr21_41055826     AOna    A    C        0      0        2 
  21  chr21_41055826     ASom    A    C        0      0        2 
  21  chr21_41055826     HCab    A    C        1      2        2 
  21  chr21_41055826     HPrz    A    C        1      2        2 
  21  chr21_41055826     ZBoe    A    C        0      0        2 
  21  chr21_41055826     ZGre    A    C        0      0        2 
  21  chr21_41055826     ZHar    A    C        0      0        2 
  21  chr21_41055826   Sample    A    C        1      2        2 
  21  chr21_41068228     AAsi    C    G        0      0        2 
  21  chr21_41068228     AKia    C    G        0      0        2 
  21  chr21_41068228     AOna    C    G        0      0        2 
  21  chr21_41068228     ASom    C    G        0      0        2 
  21  chr21_41068228     HCab    C    G        1      2        2 
  21  chr21_41068228     HPrz    C    G        1      2        2 
  21  chr21_41068228     ZBoe    C    G        0      0        2 
  21  chr21_41068228     ZGre    C    G        0      0        2 
  21  chr21_41068228     ZHar    C    G        0      0        2 
  21  chr21_41068228   Sample    C    G        1      2        2 
  21  chr21_41069505     AAsi    G    A        0      0        2 
  21  chr21_41069505     AKia    G    A        0      0        2 
  21  chr21_41069505     AOna    G    A        0      0        2 
  21  chr21_41069505     ASom    G    A        0      0        2 
  21  chr21_41069505     HCab    G    A        0      0        2 
  21  chr21_41069505     HPrz    G    A        0      0        2 
  21  chr21_41069505     ZBoe    G    A        0      0        2 
  21  chr21_41069505     ZGre    G    A        1      2        2 
  21  chr21_41069505     ZHar    G    A        0      0        2 
  21  chr21_41069505   Sample    G    A        0      0        2 
  21  chr21_41074055     AAsi    C    T        0      0        2 
  21  chr21_41074055     AKia    C    T        0      0        2 
  21  chr21_41074055     AOna    C    T        0      0        2 
  21  chr21_41074055     ASom    C    T        0      0        2 
  21  chr21_41074055     HCab    C    T        1      2        2 
  21  chr21_41074055     HPrz    C    T        1      2        2 
  21  chr21_41074055     ZBoe    C    T        0      0        2 
  21  chr21_41074055     ZGre    C    T        0      0        2 
  21  chr21_41074055     ZHar    C    T        0      0        2 
  21  chr21_41074055   Sample    C    T        1      2        2 
  21  chr21_41081102     AAsi    A    G        0      0        2 
  21  chr21_41081102     AKia    A    G        0      0        2 
  21  chr21_41081102     AOna    A    G        0      0        2 
  21  chr21_41081102     ASom    A    G        0      0        2 
  21  chr21_41081102     HCab    A    G        1      2        2 
  21  chr21_41081102     HPrz    A    G        1      2        2 
  21  chr21_41081102     ZBoe    A    G        0      0        2 
  21  chr21_41081102     ZGre    A    G        0      0        2 
  21  chr21_41081102     ZHar    A    G        0      0        2 
  21  chr21_41081102   Sample    A    G        1      2        2 
  21  chr21_41091159     AAsi    A    G        0      0        2 
  21  chr21_41091159     AKia    A    G        0      0        2 
  21  chr21_41091159     AOna    A    G        0      0        2 
  21  chr21_41091159     ASom    A    G        0      0        2 
  21  chr21_41091159     HCab    A    G        0      0        2 
  21  chr21_41091159     HPrz    A    G        0      0        2 
  21  chr21_41091159     ZBoe    A    G      0.5      1        2 
  21  chr21_41091159     ZGre    A    G        0      0        2 
  21  chr21_41091159     ZHar    A    G        0      0        2 
  21  chr21_41091159   Sample    A    G        0      0        2 
  21  chr21_41096562     AAsi    C    A        0      0        2 
  21  chr21_41096562     AKia    C    A        0      0        2 
  21  chr21_41096562     AOna    C    A        0      0        2 
  21  chr21_41096562     ASom    C    A        0      0        2 
  21  chr21_41096562     HCab    C    A        1      2        2 
  21  chr21_41096562     HPrz    C    A        1      2        2 
  21  chr21_41096562     ZBoe    C    A        0      0        2 
  21  chr21_41096562     ZGre    C    A        0      0        2 
  21  chr21_41096562     ZHar    C    A        0      0        2 
  21  chr21_41096562   Sample    C    A        1      2        2 
  21  chr21_41096712     AAsi    T    C        0      0        2 
  21  chr21_41096712     AKia    T    C        0      0        2 
  21  chr21_41096712     AOna    T    C        0      0        2 
  21  chr21_41096712     ASom    T    C        0      0        2 
  21  chr21_41096712     HCab    T    C        1      2        2 
  21  chr21_41096712     HPrz    T    C        1      2        2 
  21  chr21_41096712     ZBoe    T    C        0      0        2 
  21  chr21_41096712     ZGre    T    C        0      0        2 
  21  chr21_41096712     ZHar    T    C        0      0        2 
  21  chr21_41096712   Sample    T    C        1      2        2 
  21  chr21_41104703     AAsi    C    T        0      0        2 
  21  chr21_41104703     AKia    C    T        0      0        2 
  21  chr21_41104703     AOna    C    T        0      0        2 
  21  chr21_41104703     ASom    C    T        0      0        2 
  21  chr21_41104703     HCab    C    T        1      2        2 
  21  chr21_41104703     HPrz    C    T        1      2        2 
  21  chr21_41104703     ZBoe    C    T        0      0        2 
  21  chr21_41104703     ZGre    C    T        0      0        2 
  21  chr21_41104703     ZHar    C    T        0      0        2 
  21  chr21_41104703   Sample    C    T        1      2        2 
  21  chr21_41114668     AAsi    G    A        0      0        2 
  21  chr21_41114668     AKia    G    A        0      0        2 
  21  chr21_41114668     AOna    G    A        0      0        2 
  21  chr21_41114668     ASom    G    A        0      0        2 
  21  chr21_41114668     HCab    G    A        0      0        2 
  21  chr21_41114668     HPrz    G    A        0      0        2 
  21  chr21_41114668     ZBoe    G    A        1      2        2 
  21  chr21_41114668     ZGre    G    A        1      2        2 
  21  chr21_41114668     ZHar    G    A        1      2        2 
  21  chr21_41114668   Sample    G    A        0      0        2 
  21  chr21_41115161     AAsi    G    A        0      0        2 
  21  chr21_41115161     AKia    G    A        0      0        2 
  21  chr21_41115161     AOna    G    A        0      0        2 
  21  chr21_41115161     ASom    G    A        0      0        2 
  21  chr21_41115161     HCab    G    A        1      2        2 
  21  chr21_41115161     HPrz    G    A        1      2        2 
  21  chr21_41115161     ZBoe    G    A        0      0        2 
  21  chr21_41115161     ZGre    G    A        0      0        2 
  21  chr21_41115161     ZHar    G    A        0      0        2 
  21  chr21_41115161   Sample    G    A        1      2        2 
  21  chr21_41119759     AAsi    A    T        0      0        2 
  21  chr21_41119759     AKia    A    T        0      0        2 
  21  chr21_41119759     AOna    A    T        0      0        2 
  21  chr21_41119759     ASom    A    T        0      0        2 
  21  chr21_41119759     HCab    A    T        0      0        2 
  21  chr21_41119759     HPrz    A    T        0      0        2 
  21  chr21_41119759     ZBoe    A    T        1      2        2 
  21  chr21_41119759     ZGre    A    T        0      0        2 
  21  chr21_41119759     ZHar    A    T        0      0        2 
  21  chr21_41119759   Sample    A    T        0      0        2 
  21  chr21_41122812     AAsi    A    G        0      0        2 
  21  chr21_41122812     AKia    A    G        0      0        2 
  21  chr21_41122812     AOna    A    G        1      2        2 
  21  chr21_41122812     ASom    A    G        0      0        2 
  21  chr21_41122812     HCab    A    G        0      0        2 
  21  chr21_41122812     HPrz    A    G        0      0        2 
  21  chr21_41122812     ZBoe    A    G        0      0        2 
  21  chr21_41122812     ZGre    A    G        0      0        2 
  21  chr21_41122812     ZHar    A    G        0      0        2 
  21  chr21_41122812   Sample    A    G        0      0        2 
  21  chr21_41133468     AAsi    T    C        0      0        2 
  21  chr21_41133468     AKia    T    C        0      0        2 
  21  chr21_41133468     AOna    T    C        0      0        2 
  21  chr21_41133468     ASom    T    C        0      0        2 
  21  chr21_41133468     HCab    T    C        1      2        2 
  21  chr21_41133468     HPrz    T    C        1      2        2 
  21  chr21_41133468     ZBoe    T    C        0      0        2 
  21  chr21_41133468     ZGre    T    C        0      0        2 
  21  chr21_41133468     ZHar    T    C        0      0        2 
  21  chr21_41133468   Sample    T    C        1      2        2 
  21  chr21_41156045     AAsi    T    C        0      0        2 
  21  chr21_41156045     AKia    T    C        1      2        2 
  21  chr21_41156045     AOna    T    C      0.5      1        2 
  21  chr21_41156045     ASom    T    C        0      0        2 
  21  chr21_41156045     HCab    T    C        0      0        2 
  21  chr21_41156045     HPrz    T    C        0      0        2 
  21  chr21_41156045     ZBoe    T    C        0      0        2 
  21  chr21_41156045     ZGre    T    C        0      0        2 
  21  chr21_41156045     ZHar    T    C        0      0        2 
  21  chr21_41156045   Sample    T    C        0      0        2 
  21  chr21_41156537     AAsi    G    A        0      0        2 
  21  chr21_41156537     AKia    G    A        0      0        2 
  21  chr21_41156537     AOna    G    A        0      0        2 
  21  chr21_41156537     ASom    G    A        0      0        2 
  21  chr21_41156537     HCab    G    A        0      0        2 
  21  chr21_41156537     HPrz    G    A        0      0        2 
  21  chr21_41156537     ZBoe    G    A      0.5      1        2 
  21  chr21_41156537     ZGre    G    A        0      0        2 
  21  chr21_41156537     ZHar    G    A        0      0        2 
  21  chr21_41156537   Sample    G    A        0      0        2 
  21  chr21_41172630     AAsi    G    A        0      0        2 
  21  chr21_41172630     AKia    G    A      0.5      1        2 
  21  chr21_41172630     AOna    G    A        0      0        2 
  21  chr21_41172630     ASom    G    A        0      0        2 
  21  chr21_41172630     HCab    G    A        0      0        2 
  21  chr21_41172630     HPrz    G    A        0      0        2 
  21  chr21_41172630     ZBoe    G    A        0      0        2 
  21  chr21_41172630     ZGre    G    A        0      0        2 
  21  chr21_41172630     ZHar    G    A        0      0        2 
  21  chr21_41172630   Sample    G    A        0      0        2 
  21  chr21_41184765     AAsi    T    G        0      0        2 
  21  chr21_41184765     AKia    T    G        0      0        2 
  21  chr21_41184765     AOna    T    G        0      0        2 
  21  chr21_41184765     ASom    T    G        0      0        2 
  21  chr21_41184765     HCab    T    G        1      2        2 
  21  chr21_41184765     HPrz    T    G        1      2        2 
  21  chr21_41184765     ZBoe    T    G        0      0        2 
  21  chr21_41184765     ZGre    T    G        0      0        2 
  21  chr21_41184765     ZHar    T    G        0      0        2 
  21  chr21_41184765   Sample    T    G        1      2        2 
  21  chr21_41186396     AAsi    G    C        0      0        2 
  21  chr21_41186396     AKia    G    C        0      0        2 
  21  chr21_41186396     AOna    G    C        0      0        2 
  21  chr21_41186396     ASom    G    C        0      0        2 
  21  chr21_41186396     HCab    G    C        1      2        2 
  21  chr21_41186396     HPrz    G    C        1      2        2 
  21  chr21_41186396     ZBoe    G    C        0      0        2 
  21  chr21_41186396     ZGre    G    C        0      0        2 
  21  chr21_41186396     ZHar    G    C        0      0        2 
  21  chr21_41186396   Sample    G    C        1      2        2 
  21  chr21_41188523     AAsi    T    G        0      0        2 
  21  chr21_41188523     AKia    T    G        0      0        2 
  21  chr21_41188523     AOna    T    G        0      0        2 
  21  chr21_41188523     ASom    T    G        0      0        2 
  21  chr21_41188523     HCab    T    G        1      2        2 
  21  chr21_41188523     HPrz    T    G        1      2        2 
  21  chr21_41188523     ZBoe    T    G        0      0        2 
  21  chr21_41188523     ZGre    T    G        0      0        2 
  21  chr21_41188523     ZHar    T    G        0      0        2 
  21  chr21_41188523   Sample    T    G        1      2        2 
  21  chr21_41197188     AAsi    C    T        0      0        2 
  21  chr21_41197188     AKia    C    T        0      0        2 
  21  chr21_41197188     AOna    C    T        0      0        2 
  21  chr21_41197188     ASom    C    T        0      0        2 
  21  chr21_41197188     HCab    C    T        1      2        2 
  21  chr21_41197188     HPrz    C    T        1      2        2 
  21  chr21_41197188     ZBoe    C    T        0      0        2 
  21  chr21_41197188     ZGre    C    T        0      0        2 
  21  chr21_41197188     ZHar    C    T        0      0        2 
  21  chr21_41197188   Sample    C    T        1      2        2 
  21  chr21_41201426     AAsi    C    A        0      0        2 
  21  chr21_41201426     AKia    C    A        0      0        2 
  21  chr21_41201426     AOna    C    A        0      0        2 
  21  chr21_41201426     ASom    C    A        0      0        2 
  21  chr21_41201426     HCab    C    A        1      2        2 
  21  chr21_41201426     HPrz    C    A        1      2        2 
  21  chr21_41201426     ZBoe    C    A        0      0        2 
  21  chr21_41201426     ZGre    C    A        0      0        2 
  21  chr21_41201426     ZHar    C    A        0      0        2 
  21  chr21_41201426   Sample    C    A        1      2        2 
  21  chr21_41203394     AAsi    T    C        0      0        2 
  21  chr21_41203394     AKia    T    C        0      0        2 
  21  chr21_41203394     AOna    T    C        0      0        2 
  21  chr21_41203394     ASom    T    C        0      0        2 
  21  chr21_41203394     HCab    T    C        0      0        2 
  21  chr21_41203394     HPrz    T    C        0      0        2 
  21  chr21_41203394     ZBoe    T    C        0      0        2 
  21  chr21_41203394     ZGre    T    C      0.5      1        2 
  21  chr21_41203394     ZHar    T    C        0      0        2 
  21  chr21_41203394   Sample    T    C        0      0        2 
  21  chr21_41205965     AAsi    T    C        0      0        2 
  21  chr21_41205965     AKia    T    C        0      0        2 
  21  chr21_41205965     AOna    T    C        0      0        2 
  21  chr21_41205965     ASom    T    C        0      0        2 
  21  chr21_41205965     HCab    T    C        1      2        2 
  21  chr21_41205965     HPrz    T    C        1      2        2 
  21  chr21_41205965     ZBoe    T    C        0      0        2 
  21  chr21_41205965     ZGre    T    C        0      0        2 
  21  chr21_41205965     ZHar    T    C        0      0        2 
  21  chr21_41205965   Sample    T    C        1      2        2 
  21  chr21_41218877     AAsi    C    A        0      0        2 
  21  chr21_41218877     AKia    C    A        0      0        2 
  21  chr21_41218877     AOna    C    A      0.5      1        2 
  21  chr21_41218877     ASom    C    A        0      0        2 
  21  chr21_41218877     HCab    C    A        0      0        2 
  21  chr21_41218877     HPrz    C    A        0      0        2 
  21  chr21_41218877     ZBoe    C    A        0      0        2 
  21  chr21_41218877     ZGre    C    A        0      0        2 
  21  chr21_41218877     ZHar    C    A        0      0        2 
  21  chr21_41218877   Sample    C    A        0      0        2 
  21  chr21_41227304     AAsi    A    T        0      0        2 
  21  chr21_41227304     AKia    A    T        0      0        2 
  21  chr21_41227304     AOna    A    T        0      0        2 
  21  chr21_41227304     ASom    A    T        0      0        2 
  21  chr21_41227304     HCab    A    T        0      0        2 
  21  chr21_41227304     HPrz    A    T        0      0        2 
  21  chr21_41227304     ZBoe    A    T        1      2        2 
  21  chr21_41227304     ZGre    A    T        0      0        2 
  21  chr21_41227304     ZHar    A    T        1      2        2 
  21  chr21_41227304   Sample    A    T        0      0        2 
  21  chr21_41231652     AAsi    G    A        0      0        2 
  21  chr21_41231652     AKia    G    A        0      0        2 
  21  chr21_41231652     AOna    G    A      0.5      1        2 
  21  chr21_41231652     ASom    G    A        0      0        2 
  21  chr21_41231652     HCab    G    A        0      0        2 
  21  chr21_41231652     HPrz    G    A        0      0        2 
  21  chr21_41231652     ZBoe    G    A        0      0        2 
  21  chr21_41231652     ZGre    G    A        0      0        2 
  21  chr21_41231652     ZHar    G    A        0      0        2 
  21  chr21_41231652   Sample    G    A        0      0        2 
  21  chr21_41233108     AAsi    G    C        0      0        2 
  21  chr21_41233108     AKia    G    C        0      0        2 
  21  chr21_41233108     AOna    G    C        0      0        2 
  21  chr21_41233108     ASom    G    C        0      0        2 
  21  chr21_41233108     HCab    G    C        0      0        2 
  21  chr21_41233108     HPrz    G    C        0      0        2 
  21  chr21_41233108     ZBoe    G    C        0      0        2 
  21  chr21_41233108     ZGre    G    C      0.5      1        2 
  21  chr21_41233108     ZHar    G    C        0      0        2 
  21  chr21_41233108   Sample    G    C        0      0        2 
  21  chr21_41236012     AAsi    G    T        0      0        2 
  21  chr21_41236012     AKia    G    T        0      0        2 
  21  chr21_41236012     AOna    G    T        0      0        2 
  21  chr21_41236012     ASom    G    T        0      0        2 
  21  chr21_41236012     HCab    G    T        1      2        2 
  21  chr21_41236012     HPrz    G    T        1      2        2 
  21  chr21_41236012     ZBoe    G    T        1      2        2 
  21  chr21_41236012     ZGre    G    T      0.5      1        2 
  21  chr21_41236012     ZHar    G    T        0      0        2 
  21  chr21_41236012   Sample    G    T        1      2        2 
  21  chr21_41246903     AAsi    G    A        0      0        2 
  21  chr21_41246903     AKia    G    A        0      0        2 
  21  chr21_41246903     AOna    G    A        0      0        2 
  21  chr21_41246903     ASom    G    A        0      0        2 
  21  chr21_41246903     HCab    G    A        1      2        2 
  21  chr21_41246903     HPrz    G    A        1      2        2 
  21  chr21_41246903     ZBoe    G    A        0      0        2 
  21  chr21_41246903     ZGre    G    A        0      0        2 
  21  chr21_41246903     ZHar    G    A        0      0        2 
  21  chr21_41246903   Sample    G    A        1      2        2 
  21  chr21_41247379     AAsi    C    G        0      0        2 
  21  chr21_41247379     AKia    C    G        0      0        2 
  21  chr21_41247379     AOna    C    G        0      0        2 
  21  chr21_41247379     ASom    C    G        0      0        2 
  21  chr21_41247379     HCab    C    G        1      2        2 
  21  chr21_41247379     HPrz    C    G        1      2        2 
  21  chr21_41247379     ZBoe    C    G        0      0        2 
  21  chr21_41247379     ZGre    C    G        0      0        2 
  21  chr21_41247379     ZHar    C    G        0      0        2 
  21  chr21_41247379   Sample    C    G        1      2        2 
  21  chr21_41248155     AAsi    G    A        0      0        2 
  21  chr21_41248155     AKia    G    A      0.5      1        2 
  21  chr21_41248155     AOna    G    A        0      0        2 
  21  chr21_41248155     ASom    G    A        0      0        2 
  21  chr21_41248155     HCab    G    A        0      0        2 
  21  chr21_41248155     HPrz    G    A        0      0        2 
  21  chr21_41248155     ZBoe    G    A        0      0        2 
  21  chr21_41248155     ZGre    G    A        0      0        2 
  21  chr21_41248155     ZHar    G    A        0      0        2 
  21  chr21_41248155   Sample    G    A        0      0        2 
  21  chr21_41259022     AAsi    C    T        0      0        2 
  21  chr21_41259022     AKia    C    T        0      0        2 
  21  chr21_41259022     AOna    C    T        0      0        2 
  21  chr21_41259022     ASom    C    T        0      0        2 
  21  chr21_41259022     HCab    C    T        1      2        2 
  21  chr21_41259022     HPrz    C    T        1      2        2 
  21  chr21_41259022     ZBoe    C    T        0      0        2 
  21  chr21_41259022     ZGre    C    T        0      0        2 
  21  chr21_41259022     ZHar    C    T        0      0        2 
  21  chr21_41259022   Sample    C    T        1      2        2 
  21  chr21_41267951     AAsi    T    C        0      0        2 
  21  chr21_41267951     AKia    T    C        0      0        2 
  21  chr21_41267951     AOna    T    C        0      0        2 
  21  chr21_41267951     ASom    T    C        0      0        2 
  21  chr21_41267951     HCab    T    C        1      2        2 
  21  chr21_41267951     HPrz    T    C        1      2        2 
  21  chr21_41267951     ZBoe    T    C        0      0        2 
  21  chr21_41267951     ZGre    T    C        0      0        2 
  21  chr21_41267951     ZHar    T    C        0      0        2 
  21  chr21_41267951   Sample    T    C        1      2        2 
  21  chr21_41276765     AAsi    A    G        0      0        2 
  21  chr21_41276765     AKia    A    G        0      0        2 
  21  chr21_41276765     AOna    A    G        0      0        2 
  21  chr21_41276765     ASom    A    G        0      0        2 
  21  chr21_41276765     HCab    A    G        0      0        2 
  21  chr21_41276765     HPrz    A    G        0      0        2 
  21  chr21_41276765     ZBoe    A    G      0.5      1        2 
  21  chr21_41276765     ZGre    A    G        0      0        2 
  21  chr21_41276765     ZHar    A    G        0      0        2 
  21  chr21_41276765   Sample    A    G        0      0        2 
  21  chr21_41279014     AAsi    A    G        0      0        2 
  21  chr21_41279014     AKia    A    G      0.5      1        2 
  21  chr21_41279014     AOna    A    G        1      2        2 
  21  chr21_41279014     ASom    A    G        0      0        2 
  21  chr21_41279014     HCab    A    G        0      0        2 
  21  chr21_41279014     HPrz    A    G        0      0        2 
  21  chr21_41279014     ZBoe    A    G        0      0        2 
  21  chr21_41279014     ZGre    A    G        0      0        2 
  21  chr21_41279014     ZHar    A    G        0      0        2 
  21  chr21_41279014   Sample    A    G        0      0        2 
  21  chr21_41284326     AAsi    T    C        0      0        2 
  21  chr21_41284326     AKia    T    C        0      0        2 
  21  chr21_41284326     AOna    T    C        0      0        2 
  21  chr21_41284326     ASom    T    C        0      0        2 
  21  chr21_41284326     HCab    T    C        1      2        2 
  21  chr21_41284326     HPrz    T    C        1      2        2 
  21  chr21_41284326     ZBoe    T    C        0      0        2 
  21  chr21_41284326     ZGre    T    C        0      0        2 
  21  chr21_41284326     ZHar    T    C        0      0        2 
  21  chr21_41284326   Sample    T    C        1      2        2 
  21  chr21_41294514     AAsi    T    C        0      0        2 
  21  chr21_41294514     AKia    T    C        0      0        2 
  21  chr21_41294514     AOna    T    C      0.5      1        2 
  21  chr21_41294514     ASom    T    C        0      0        2 
  21  chr21_41294514     HCab    T    C      0.5      1        2 
  21  chr21_41294514     HPrz    T    C        1      2        2 
  21  chr21_41294514     ZBoe    T    C        0      0        2 
  21  chr21_41294514     ZGre    T    C        0      0        2 
  21  chr21_41294514     ZHar    T    C        0      0        2 
  21  chr21_41294514   Sample    T    C        1      2        2 
  21  chr21_41303110     AAsi    T    A        0      0        2 
  21  chr21_41303110     AKia    T    A        0      0        2 
  21  chr21_41303110     AOna    T    A        0      0        2 
  21  chr21_41303110     ASom    T    A        1      2        2 
  21  chr21_41303110     HCab    T    A        0      0        2 
  21  chr21_41303110     HPrz    T    A        0      0        2 
  21  chr21_41303110     ZBoe    T    A        0      0        2 
  21  chr21_41303110     ZGre    T    A        0      0        2 
  21  chr21_41303110     ZHar    T    A        0      0        2 
  21  chr21_41303110   Sample    T    A        0      0        2 
  21  chr21_41303145     AAsi    A    G        1      2        2 
  21  chr21_41303145     AKia    A    G        0      0        2 
  21  chr21_41303145     AOna    A    G        0      0        2 
  21  chr21_41303145     ASom    A    G        0      0        2 
  21  chr21_41303145     HCab    A    G        0      0        2 
  21  chr21_41303145     HPrz    A    G        0      0        2 
  21  chr21_41303145     ZBoe    A    G        0      0        2 
  21  chr21_41303145     ZGre    A    G        0      0        2 
  21  chr21_41303145     ZHar    A    G        0      0        2 
  21  chr21_41303145   Sample    A    G        0      0        2 
  21  chr21_41313480     AAsi    G    A        0      0        2 
  21  chr21_41313480     AKia    G    A        0      0        2 
  21  chr21_41313480     AOna    G    A        0      0        2 
  21  chr21_41313480     ASom    G    A        0      0        2 
  21  chr21_41313480     HCab    G    A        0      0        2 
  21  chr21_41313480     HPrz    G    A        0      0        2 
  21  chr21_41313480     ZBoe    G    A        0      0        2 
  21  chr21_41313480     ZGre    G    A        0      0        2 
  21  chr21_41313480     ZHar    G    A        1      2        2 
  21  chr21_41313480   Sample    G    A        0      0        2 
  21  chr21_41320480     AAsi    C    T        0      0        2 
  21  chr21_41320480     AKia    C    T        0      0        2 
  21  chr21_41320480     AOna    C    T        0      0        2 
  21  chr21_41320480     ASom    C    T        0      0        2 
  21  chr21_41320480     HCab    C    T        1      2        2 
  21  chr21_41320480     HPrz    C    T        1      2        2 
  21  chr21_41320480     ZBoe    C    T        0      0        2 
  21  chr21_41320480     ZGre    C    T        0      0        2 
  21  chr21_41320480     ZHar    C    T        0      0        2 
  21  chr21_41320480   Sample    C    T        1      2        2 
  21  chr21_41321457     AAsi    T    C        0      0        2 
  21  chr21_41321457     AKia    T    C        0      0        2 
  21  chr21_41321457     AOna    T    C        1      2        2 
  21  chr21_41321457     ASom    T    C        0      0        2 
  21  chr21_41321457     HCab    T    C        0      0        2 
  21  chr21_41321457     HPrz    T    C        0      0        2 
  21  chr21_41321457     ZBoe    T    C        0      0        2 
  21  chr21_41321457     ZGre    T    C        0      0        2 
  21  chr21_41321457     ZHar    T    C        0      0        2 
  21  chr21_41321457   Sample    T    C        0      0        2 
  21  chr21_41341688     AAsi    G    A        0      0        2 
  21  chr21_41341688     AKia    G    A        0      0        2 
  21  chr21_41341688     AOna    G    A        0      0        2 
  21  chr21_41341688     ASom    G    A        0      0        2 
  21  chr21_41341688     HCab    G    A        0      0        2 
  21  chr21_41341688     HPrz    G    A        0      0        2 
  21  chr21_41341688     ZBoe    G    A        0      0        2 
  21  chr21_41341688     ZGre    G    A        0      0        2 
  21  chr21_41341688     ZHar    G    A        1      2        2 
  21  chr21_41341688   Sample    G    A        0      0        2 
  21  chr21_41343570     AAsi    G    A        0      0        2 
  21  chr21_41343570     AKia    G    A        0      0        2 
  21  chr21_41343570     AOna    G    A        0      0        2 
  21  chr21_41343570     ASom    G    A        0      0        2 
  21  chr21_41343570     HCab    G    A        0      0        2 
  21  chr21_41343570     HPrz    G    A        0      0        2 
  21  chr21_41343570     ZBoe    G    A        0      0        2 
  21  chr21_41343570     ZGre    G    A        1      2        2 
  21  chr21_41343570     ZHar    G    A        0      0        2 
  21  chr21_41343570   Sample    G    A        0      0        2 
  21  chr21_41345640     AAsi    T    G        0      0        2 
  21  chr21_41345640     AKia    T    G        1      2        2 
  21  chr21_41345640     AOna    T    G        0      0        2 
  21  chr21_41345640     ASom    T    G        0      0        2 
  21  chr21_41345640     HCab    T    G        0      0        2 
  21  chr21_41345640     HPrz    T    G        0      0        2 
  21  chr21_41345640     ZBoe    T    G        0      0        2 
  21  chr21_41345640     ZGre    T    G        0      0        2 
  21  chr21_41345640     ZHar    T    G        0      0        2 
  21  chr21_41345640   Sample    T    G        0      0        2 
  21  chr21_41350270     AAsi    T    C        0      0        2 
  21  chr21_41350270     AKia    T    C        0      0        2 
  21  chr21_41350270     AOna    T    C        0      0        2 
  21  chr21_41350270     ASom    T    C        0      0        2 
  21  chr21_41350270     HCab    T    C        1      2        2 
  21  chr21_41350270     HPrz    T    C        1      2        2 
  21  chr21_41350270     ZBoe    T    C        0      0        2 
  21  chr21_41350270     ZGre    T    C        0      0        2 
  21  chr21_41350270     ZHar    T    C        0      0        2 
  21  chr21_41350270   Sample    T    C        1      2        2 
  21  chr21_41356962     AAsi    A    G        0      0        2 
  21  chr21_41356962     AKia    A    G        0      0        2 
  21  chr21_41356962     AOna    A    G        0      0        2 
  21  chr21_41356962     ASom    A    G        0      0        2 
  21  chr21_41356962     HCab    A    G        1      2        2 
  21  chr21_41356962     HPrz    A    G        1      2        2 
  21  chr21_41356962     ZBoe    A    G        0      0        2 
  21  chr21_41356962     ZGre    A    G        0      0        2 
  21  chr21_41356962     ZHar    A    G        0      0        2 
  21  chr21_41356962   Sample    A    G        1      2        2 
  21  chr21_41360224     AAsi    T    C        0      0        2 
  21  chr21_41360224     AKia    T    C        0      0        2 
  21  chr21_41360224     AOna    T    C        0      0        2 
  21  chr21_41360224     ASom    T    C        0      0        2 
  21  chr21_41360224     HCab    T    C        0      0        2 
  21  chr21_41360224     HPrz    T    C        0      0        2 
  21  chr21_41360224     ZBoe    T    C        0      0        2 
  21  chr21_41360224     ZGre    T    C        0      0        2 
  21  chr21_41360224     ZHar    T    C        1      2        2 
  21  chr21_41360224   Sample    T    C        0      0        2 
  21  chr21_41367279     AAsi    T    C        0      0        2 
  21  chr21_41367279     AKia    T    C        0      0        2 
  21  chr21_41367279     AOna    T    C        0      0        2 
  21  chr21_41367279     ASom    T    C        0      0        2 
  21  chr21_41367279     HCab    T    C        0      0        2 
  21  chr21_41367279     HPrz    T    C        0      0        2 
  21  chr21_41367279     ZBoe    T    C      0.5      1        2 
  21  chr21_41367279     ZGre    T    C        0      0        2 
  21  chr21_41367279     ZHar    T    C        0      0        2 
  21  chr21_41367279   Sample    T    C        0      0        2 
  21  chr21_41368642     AAsi    T    C        0      0        2 
  21  chr21_41368642     AKia    T    C        0      0        2 
  21  chr21_41368642     AOna    T    C        0      0        2 
  21  chr21_41368642     ASom    T    C        0      0        2 
  21  chr21_41368642     HCab    T    C        0      0        2 
  21  chr21_41368642     HPrz    T    C        0      0        2 
  21  chr21_41368642     ZBoe    T    C      0.5      1        2 
  21  chr21_41368642     ZGre    T    C        0      0        2 
  21  chr21_41368642     ZHar    T    C        0      0        2 
  21  chr21_41368642   Sample    T    C        0      0        2 
  21  chr21_41372240     AAsi    A    G        0      0        2 
  21  chr21_41372240     AKia    A    G        1      2        2 
  21  chr21_41372240     AOna    A    G      0.5      1        2 
  21  chr21_41372240     ASom    A    G        0      0        2 
  21  chr21_41372240     HCab    A    G        0      0        2 
  21  chr21_41372240     HPrz    A    G        0      0        2 
  21  chr21_41372240     ZBoe    A    G        0      0        2 
  21  chr21_41372240     ZGre    A    G        0      0        2 
  21  chr21_41372240     ZHar    A    G        0      0        2 
  21  chr21_41372240   Sample    A    G        0      0        2 
  21  chr21_41393543     AAsi    T    G        0      0        2 
  21  chr21_41393543     AKia    T    G        0      0        2 
  21  chr21_41393543     AOna    T    G        0      0        2 
  21  chr21_41393543     ASom    T    G        0      0        2 
  21  chr21_41393543     HCab    T    G        0      0        2 
  21  chr21_41393543     HPrz    T    G        0      0        2 
  21  chr21_41393543     ZBoe    T    G        0      0        2 
  21  chr21_41393543     ZGre    T    G        1      2        2 
  21  chr21_41393543     ZHar    T    G        0      0        2 
  21  chr21_41393543   Sample    T    G        0      0        2 
  21  chr21_41398681     AAsi    A    G        0      0        2 
  21  chr21_41398681     AKia    A    G        0      0        2 
  21  chr21_41398681     AOna    A    G      0.5      1        2 
  21  chr21_41398681     ASom    A    G        0      0        2 
  21  chr21_41398681     HCab    A    G        0      0        2 
  21  chr21_41398681     HPrz    A    G        0      0        2 
  21  chr21_41398681     ZBoe    A    G        0      0        2 
  21  chr21_41398681     ZGre    A    G        0      0        2 
  21  chr21_41398681     ZHar    A    G        0      0        2 
  21  chr21_41398681   Sample    A    G        0      0        2 
  21  chr21_41402435     AAsi    G    T        0      0        2 
  21  chr21_41402435     AKia    G    T        0      0        2 
  21  chr21_41402435     AOna    G    T        0      0        2 
  21  chr21_41402435     ASom    G    T        0      0        2 
  21  chr21_41402435     HCab    G    T        1      2        2 
  21  chr21_41402435     HPrz    G    T        1      2        2 
  21  chr21_41402435     ZBoe    G    T        0      0        2 
  21  chr21_41402435     ZGre    G    T        0      0        2 
  21  chr21_41402435     ZHar    G    T        0      0        2 
  21  chr21_41402435   Sample    G    T        1      2        2 
  21  chr21_41406327     AAsi    C    T        0      0        2 
  21  chr21_41406327     AKia    C    T        0      0        2 
  21  chr21_41406327     AOna    C    T        0      0        2 
  21  chr21_41406327     ASom    C    T        0      0        2 
  21  chr21_41406327     HCab    C    T        0      0        2 
  21  chr21_41406327     HPrz    C    T        0      0        2 
  21  chr21_41406327     ZBoe    C    T        0      0        2 
  21  chr21_41406327     ZGre    C    T      0.5      1        2 
  21  chr21_41406327     ZHar    C    T        0      0        2 
  21  chr21_41406327   Sample    C    T        0      0        2 
  21  chr21_41413043     AAsi    C    G        0      0        2 
  21  chr21_41413043     AKia    C    G        0      0        2 
  21  chr21_41413043     AOna    C    G        0      0        2 
  21  chr21_41413043     ASom    C    G        0      0        2 
  21  chr21_41413043     HCab    C    G        1      2        2 
  21  chr21_41413043     HPrz    C    G        1      2        2 
  21  chr21_41413043     ZBoe    C    G        0      0        2 
  21  chr21_41413043     ZGre    C    G        0      0        2 
  21  chr21_41413043     ZHar    C    G        0      0        2 
  21  chr21_41413043   Sample    C    G        1      2        2 
  21  chr21_41414240     AAsi    A    G        0      0        2 
  21  chr21_41414240     AKia    A    G        1      2        2 
  21  chr21_41414240     AOna    A    G      0.5      1        2 
  21  chr21_41414240     ASom    A    G        0      0        2 
  21  chr21_41414240     HCab    A    G        0      0        2 
  21  chr21_41414240     HPrz    A    G        0      0        2 
  21  chr21_41414240     ZBoe    A    G        0      0        2 
  21  chr21_41414240     ZGre    A    G        0      0        2 
  21  chr21_41414240     ZHar    A    G        0      0        2 
  21  chr21_41414240   Sample    A    G        0      0        2 
  21  chr21_41414591     AAsi    G    T        0      0        2 
  21  chr21_41414591     AKia    G    T        0      0        2 
  21  chr21_41414591     AOna    G    T        0      0        2 
  21  chr21_41414591     ASom    G    T        0      0        2 
  21  chr21_41414591     HCab    G    T        0      0        2 
  21  chr21_41414591     HPrz    G    T        0      0        2 
  21  chr21_41414591     ZBoe    G    T        0      0        2 
  21  chr21_41414591     ZGre    G    T        0      0        2 
  21  chr21_41414591     ZHar    G    T        1      2        2 
  21  chr21_41414591   Sample    G    T        0      0        2 
  21  chr21_41414981     AAsi    T    C        0      0        2 
  21  chr21_41414981     AKia    T    C        0      0        2 
  21  chr21_41414981     AOna    T    C        0      0        2 
  21  chr21_41414981     ASom    T    C        0      0        2 
  21  chr21_41414981     HCab    T    C        1      2        2 
  21  chr21_41414981     HPrz    T    C        1      2        2 
  21  chr21_41414981     ZBoe    T    C        0      0        2 
  21  chr21_41414981     ZGre    T    C        0      0        2 
  21  chr21_41414981     ZHar    T    C        0      0        2 
  21  chr21_41414981   Sample    T    C        1      2        2 
  21  chr21_41430120     AAsi    C    T        0      0        2 
  21  chr21_41430120     AKia    C    T        0      0        2 
  21  chr21_41430120     AOna    C    T        0      0        2 
  21  chr21_41430120     ASom    C    T        1      2        2 
  21  chr21_41430120     HCab    C    T        0      0        2 
  21  chr21_41430120     HPrz    C    T        0      0        2 
  21  chr21_41430120     ZBoe    C    T        0      0        2 
  21  chr21_41430120     ZGre    C    T        0      0        2 
  21  chr21_41430120     ZHar    C    T        0      0        2 
  21  chr21_41430120   Sample    C    T        0      0        2 
  21  chr21_41437685     AAsi    G    A        0      0        2 
  21  chr21_41437685     AKia    G    A        0      0        2 
  21  chr21_41437685     AOna    G    A        0      0        2 
  21  chr21_41437685     ASom    G    A        0      0        2 
  21  chr21_41437685     HCab    G    A        1      2        2 
  21  chr21_41437685     HPrz    G    A        1      2        2 
  21  chr21_41437685     ZBoe    G    A        0      0        2 
  21  chr21_41437685     ZGre    G    A        0      0        2 
  21  chr21_41437685     ZHar    G    A        0      0        2 
  21  chr21_41437685   Sample    G    A        1      2        2 
  21  chr21_41438168     AAsi    T    G        0      0        2 
  21  chr21_41438168     AKia    T    G        1      2        2 
  21  chr21_41438168     AOna    T    G        1      2        2 
  21  chr21_41438168     ASom    T    G        0      0        2 
  21  chr21_41438168     HCab    T    G        0      0        2 
  21  chr21_41438168     HPrz    T    G        0      0        2 
  21  chr21_41438168     ZBoe    T    G        0      0        2 
  21  chr21_41438168     ZGre    T    G        0      0        2 
  21  chr21_41438168     ZHar    T    G        0      0        2 
  21  chr21_41438168   Sample    T    G        0      0        2 
  21  chr21_41443097     AAsi    C    T        0      0        2 
  21  chr21_41443097     AKia    C    T        0      0        2 
  21  chr21_41443097     AOna    C    T        0      0        2 
  21  chr21_41443097     ASom    C    T        0      0        2 
  21  chr21_41443097     HCab    C    T        0      0        2 
  21  chr21_41443097     HPrz    C    T        0      0        2 
  21  chr21_41443097     ZBoe    C    T        1      2        2 
  21  chr21_41443097     ZGre    C    T        0      0        2 
  21  chr21_41443097     ZHar    C    T        1      2        2 
  21  chr21_41443097   Sample    C    T        0      0        2 
  21  chr21_41450893     AAsi    T    A        0      0        2 
  21  chr21_41450893     AKia    T    A        0      0        2 
  21  chr21_41450893     AOna    T    A        0      0        2 
  21  chr21_41450893     ASom    T    A        0      0        2 
  21  chr21_41450893     HCab    T    A        0      0        2 
  21  chr21_41450893     HPrz    T    A        0      0        2 
  21  chr21_41450893     ZBoe    T    A        0      0        2 
  21  chr21_41450893     ZGre    T    A      0.5      1        2 
  21  chr21_41450893     ZHar    T    A        0      0        2 
  21  chr21_41450893   Sample    T    A        0      0        2 
  21  chr21_41455119     AAsi    A    G      0.5      1        2 
  21  chr21_41455119     AKia    A    G        0      0        2 
  21  chr21_41455119     AOna    A    G        0      0        2 
  21  chr21_41455119     ASom    A    G        1      2        2 
  21  chr21_41455119     HCab    A    G        0      0        2 
  21  chr21_41455119     HPrz    A    G        0      0        2 
  21  chr21_41455119     ZBoe    A    G        0      0        2 
  21  chr21_41455119     ZGre    A    G        0      0        2 
  21  chr21_41455119     ZHar    A    G        0      0        2 
  21  chr21_41455119   Sample    A    G        0      0        2 
  21  chr21_41455136     AAsi    T    C        0      0        2 
  21  chr21_41455136     AKia    T    C        0      0        2 
  21  chr21_41455136     AOna    T    C      0.5      1        2 
  21  chr21_41455136     ASom    T    C        0      0        2 
  21  chr21_41455136     HCab    T    C        0      0        2 
  21  chr21_41455136     HPrz    T    C        0      0        2 
  21  chr21_41455136     ZBoe    T    C        0      0        2 
  21  chr21_41455136     ZGre    T    C        0      0        2 
  21  chr21_41455136     ZHar    T    C        0      0        2 
  21  chr21_41455136   Sample    T    C        0      0        2 
  21  chr21_41456269     AAsi    A    G        0      0        2 
  21  chr21_41456269     AKia    A    G        0      0        2 
  21  chr21_41456269     AOna    A    G      0.5      1        2 
  21  chr21_41456269     ASom    A    G        0      0        2 
  21  chr21_41456269     HCab    A    G        0      0        2 
  21  chr21_41456269     HPrz    A    G        0      0        2 
  21  chr21_41456269     ZBoe    A    G        0      0        2 
  21  chr21_41456269     ZGre    A    G        0      0        2 
  21  chr21_41456269     ZHar    A    G        0      0        2 
  21  chr21_41456269   Sample    A    G        0      0        2 
  21  chr21_41457239     AAsi    T    C        1      2        2 
  21  chr21_41457239     AKia    T    C        0      0        2 
  21  chr21_41457239     AOna    T    C        0      0        2 
  21  chr21_41457239     ASom    T    C        0      0        2 
  21  chr21_41457239     HCab    T    C        0      0        2 
  21  chr21_41457239     HPrz    T    C        0      0        2 
  21  chr21_41457239     ZBoe    T    C        0      0        2 
  21  chr21_41457239     ZGre    T    C        0      0        2 
  21  chr21_41457239     ZHar    T    C        0      0        2 
  21  chr21_41457239   Sample    T    C        0      0        2 
  21  chr21_41463593     AAsi    T    C        0      0        2 
  21  chr21_41463593     AKia    T    C        0      0        2 
  21  chr21_41463593     AOna    T    C      0.5      1        2 
  21  chr21_41463593     ASom    T    C        0      0        2 
  21  chr21_41463593     HCab    T    C        0      0        2 
  21  chr21_41463593     HPrz    T    C        0      0        2 
  21  chr21_41463593     ZBoe    T    C        0      0        2 
  21  chr21_41463593     ZGre    T    C        0      0        2 
  21  chr21_41463593     ZHar    T    C        0      0        2 
  21  chr21_41463593   Sample    T    C        0      0        2 
  21  chr21_41464101     AAsi    T    C        0      0        2 
  21  chr21_41464101     AKia    T    C        0      0        2 
  21  chr21_41464101     AOna    T    C        0      0        2 
  21  chr21_41464101     ASom    T    C        0      0        2 
  21  chr21_41464101     HCab    T    C        1      2        2 
  21  chr21_41464101     HPrz    T    C        1      2        2 
  21  chr21_41464101     ZBoe    T    C        0      0        2 
  21  chr21_41464101     ZGre    T    C        0      0        2 
  21  chr21_41464101     ZHar    T    C        0      0        2 
  21  chr21_41464101   Sample    T    C        1      2        2 
  21  chr21_41467070     AAsi    T    C        0      0        2 
  21  chr21_41467070     AKia    T    C      0.5      1        2 
  21  chr21_41467070     AOna    T    C      0.5      1        2 
  21  chr21_41467070     ASom    T    C        0      0        2 
  21  chr21_41467070     HCab    T    C        0      0        2 
  21  chr21_41467070     HPrz    T    C        0      0        2 
  21  chr21_41467070     ZBoe    T    C        0      0        2 
  21  chr21_41467070     ZGre    T    C        0      0        2 
  21  chr21_41467070     ZHar    T    C        0      0        2 
  21  chr21_41467070   Sample    T    C        0      0        2 
  21  chr21_41470823     AAsi    A    G        0      0        2 
  21  chr21_41470823     AKia    A    G        0      0        2 
  21  chr21_41470823     AOna    A    G        0      0        2 
  21  chr21_41470823     ASom    A    G        0      0        2 
  21  chr21_41470823     HCab    A    G        0      0        2 
  21  chr21_41470823     HPrz    A    G        0      0        2 
  21  chr21_41470823     ZBoe    A    G        1      2        2 
  21  chr21_41470823     ZGre    A    G        0      0        2 
  21  chr21_41470823     ZHar    A    G        0      0        2 
  21  chr21_41470823   Sample    A    G        0      0        2 
  21  chr21_41470956     AAsi    G    A        0      0        2 
  21  chr21_41470956     AKia    G    A        0      0        2 
  21  chr21_41470956     AOna    G    A        0      0        2 
  21  chr21_41470956     ASom    G    A        0      0        2 
  21  chr21_41470956     HCab    G    A        1      2        2 
  21  chr21_41470956     HPrz    G    A        1      2        2 
  21  chr21_41470956     ZBoe    G    A        0      0        2 
  21  chr21_41470956     ZGre    G    A        0      0        2 
  21  chr21_41470956     ZHar    G    A        0      0        2 
  21  chr21_41470956   Sample    G    A        1      2        2 
  21  chr21_41473547     AAsi    A    T        0      0        2 
  21  chr21_41473547     AKia    A    T        0      0        2 
  21  chr21_41473547     AOna    A    T      0.5      1        2 
  21  chr21_41473547     ASom    A    T        0      0        2 
  21  chr21_41473547     HCab    A    T        0      0        2 
  21  chr21_41473547     HPrz    A    T        0      0        2 
  21  chr21_41473547     ZBoe    A    T        0      0        2 
  21  chr21_41473547     ZGre    A    T        0      0        2 
  21  chr21_41473547     ZHar    A    T        0      0        2 
  21  chr21_41473547   Sample    A    T        0      0        2 
  21  chr21_41474237     AAsi    T    C        1      2        2 
  21  chr21_41474237     AKia    T    C        0      0        2 
  21  chr21_41474237     AOna    T    C        0      0        2 
  21  chr21_41474237     ASom    T    C        1      2        2 
  21  chr21_41474237     HCab    T    C        0      0        2 
  21  chr21_41474237     HPrz    T    C        0      0        2 
  21  chr21_41474237     ZBoe    T    C        0      0        2 
  21  chr21_41474237     ZGre    T    C        0      0        2 
  21  chr21_41474237     ZHar    T    C        0      0        2 
  21  chr21_41474237   Sample    T    C        0      0        2 
  21  chr21_41480446     AAsi    G    C        0      0        2 
  21  chr21_41480446     AKia    G    C        0      0        2 
  21  chr21_41480446     AOna    G    C        0      0        2 
  21  chr21_41480446     ASom    G    C        0      0        2 
  21  chr21_41480446     HCab    G    C        1      2        2 
  21  chr21_41480446     HPrz    G    C        1      2        2 
  21  chr21_41480446     ZBoe    G    C        0      0        2 
  21  chr21_41480446     ZGre    G    C        0      0        2 
  21  chr21_41480446     ZHar    G    C        0      0        2 
  21  chr21_41480446   Sample    G    C        1      2        2 
  21  chr21_41482305     AAsi    T    C        0      0        2 
  21  chr21_41482305     AKia    T    C        0      0        2 
  21  chr21_41482305     AOna    T    C      0.5      1        2 
  21  chr21_41482305     ASom    T    C        0      0        2 
  21  chr21_41482305     HCab    T    C        0      0        2 
  21  chr21_41482305     HPrz    T    C        0      0        2 
  21  chr21_41482305     ZBoe    T    C        0      0        2 
  21  chr21_41482305     ZGre    T    C        0      0        2 
  21  chr21_41482305     ZHar    T    C        0      0        2 
  21  chr21_41482305   Sample    T    C        0      0        2 
  21  chr21_41482385     AAsi    T    G        0      0        2 
  21  chr21_41482385     AKia    T    G        0      0        2 
  21  chr21_41482385     AOna    T    G      0.5      1        2 
  21  chr21_41482385     ASom    T    G        0      0        2 
  21  chr21_41482385     HCab    T    G        0      0        2 
  21  chr21_41482385     HPrz    T    G        0      0        2 
  21  chr21_41482385     ZBoe    T    G        0      0        2 
  21  chr21_41482385     ZGre    T    G        0      0        2 
  21  chr21_41482385     ZHar    T    G        0      0        2 
  21  chr21_41482385   Sample    T    G        0      0        2 
  21  chr21_41485390     AAsi    T    G        0      0        2 
  21  chr21_41485390     AKia    T    G        0      0        2 
  21  chr21_41485390     AOna    T    G        0      0        2 
  21  chr21_41485390     ASom    T    G        0      0        2 
  21  chr21_41485390     HCab    T    G        1      2        2 
  21  chr21_41485390     HPrz    T    G        1      2        2 
  21  chr21_41485390     ZBoe    T    G        0      0        2 
  21  chr21_41485390     ZGre    T    G        0      0        2 
  21  chr21_41485390     ZHar    T    G        0      0        2 
  21  chr21_41485390   Sample    T    G        1      2        2 
  21  chr21_41499851     AAsi    T    C        0      0        2 
  21  chr21_41499851     AKia    T    C        0      0        2 
  21  chr21_41499851     AOna    T    C        0      0        2 
  21  chr21_41499851     ASom    T    C        0      0        2 
  21  chr21_41499851     HCab    T    C        0      0        2 
  21  chr21_41499851     HPrz    T    C        0      0        2 
  21  chr21_41499851     ZBoe    T    C        0      0        2 
  21  chr21_41499851     ZGre    T    C      0.5      1        2 
  21  chr21_41499851     ZHar    T    C        0      0        2 
  21  chr21_41499851   Sample    T    C        0      0        2 
  21  chr21_41508001     AAsi    G    C        0      0        2 
  21  chr21_41508001     AKia    G    C        0      0        2 
  21  chr21_41508001     AOna    G    C        0      0        2 
  21  chr21_41508001     ASom    G    C        0      0        2 
  21  chr21_41508001     HCab    G    C        1      2        2 
  21  chr21_41508001     HPrz    G    C        1      2        2 
  21  chr21_41508001     ZBoe    G    C        0      0        2 
  21  chr21_41508001     ZGre    G    C        0      0        2 
  21  chr21_41508001     ZHar    G    C        0      0        2 
  21  chr21_41508001   Sample    G    C        1      2        2 
  21  chr21_41512228     AAsi    G    A        0      0        2 
  21  chr21_41512228     AKia    G    A        0      0        2 
  21  chr21_41512228     AOna    G    A        0      0        2 
  21  chr21_41512228     ASom    G    A        0      0        2 
  21  chr21_41512228     HCab    G    A        0      0        2 
  21  chr21_41512228     HPrz    G    A        0      0        2 
  21  chr21_41512228     ZBoe    G    A        1      2        2 
  21  chr21_41512228     ZGre    G    A        0      0        2 
  21  chr21_41512228     ZHar    G    A        0      0        2 
  21  chr21_41512228   Sample    G    A        0      0        2 
  21  chr21_41521686     AAsi    A    G        1      2        2 
  21  chr21_41521686     AKia    A    G        0      0        2 
  21  chr21_41521686     AOna    A    G        0      0        2 
  21  chr21_41521686     ASom    A    G        1      2        2 
  21  chr21_41521686     HCab    A    G        0      0        2 
  21  chr21_41521686     HPrz    A    G        0      0        2 
  21  chr21_41521686     ZBoe    A    G        0      0        2 
  21  chr21_41521686     ZGre    A    G        0      0        2 
  21  chr21_41521686     ZHar    A    G        0      0        2 
  21  chr21_41521686   Sample    A    G        0      0        2 
  21  chr21_41533410     AAsi    G    A        0      0        2 
  21  chr21_41533410     AKia    G    A        0      0        2 
  21  chr21_41533410     AOna    G    A        0      0        2 
  21  chr21_41533410     ASom    G    A        0      0        2 
  21  chr21_41533410     HCab    G    A        1      2        2 
  21  chr21_41533410     HPrz    G    A        1      2        2 
  21  chr21_41533410     ZBoe    G    A        0      0        2 
  21  chr21_41533410     ZGre    G    A        0      0        2 
  21  chr21_41533410     ZHar    G    A        0      0        2 
  21  chr21_41533410   Sample    G    A        1      2        2 
  21  chr21_41539409     AAsi    G    A        0      0        2 
  21  chr21_41539409     AKia    G    A        0      0        2 
  21  chr21_41539409     AOna    G    A        0      0        2 
  21  chr21_41539409     ASom    G    A        0      0        2 
  21  chr21_41539409     HCab    G    A        0      0        2 
  21  chr21_41539409     HPrz    G    A        0      0        2 
  21  chr21_41539409     ZBoe    G    A        0      0        2 
  21  chr21_41539409     ZGre    G    A      0.5      1        2 
  21  chr21_41539409     ZHar    G    A        0      0        2 
  21  chr21_41539409   Sample    G    A        0      0        2 
  21  chr21_41540078     AAsi    T    G        0      0        2 
  21  chr21_41540078     AKia    T    G        0      0        2 
  21  chr21_41540078     AOna    T    G        0      0        2 
  21  chr21_41540078     ASom    T    G        0      0        2 
  21  chr21_41540078     HCab    T    G        1      2        2 
  21  chr21_41540078     HPrz    T    G        1      2        2 
  21  chr21_41540078     ZBoe    T    G        0      0        2 
  21  chr21_41540078     ZGre    T    G        0      0        2 
  21  chr21_41540078     ZHar    T    G        0      0        2 
  21  chr21_41540078   Sample    T    G        1      2        2 
  21  chr21_41553869     AAsi    C    G        1      2        2 
  21  chr21_41553869     AKia    C    G        0      0        2 
  21  chr21_41553869     AOna    C    G        0      0        2 
  21  chr21_41553869     ASom    C    G        1      2        2 
  21  chr21_41553869     HCab    C    G        0      0        2 
  21  chr21_41553869     HPrz    C    G        0      0        2 
  21  chr21_41553869     ZBoe    C    G        0      0        2 
  21  chr21_41553869     ZGre    C    G        0      0        2 
  21  chr21_41553869     ZHar    C    G        0      0        2 
  21  chr21_41553869   Sample    C    G        0      0        2 
  21  chr21_41560982     AAsi    T    G        1      2        2 
  21  chr21_41560982     AKia    T    G        0      0        2 
  21  chr21_41560982     AOna    T    G        0      0        2 
  21  chr21_41560982     ASom    T    G        1      2        2 
  21  chr21_41560982     HCab    T    G        0      0        2 
  21  chr21_41560982     HPrz    T    G        0      0        2 
  21  chr21_41560982     ZBoe    T    G        0      0        2 
  21  chr21_41560982     ZGre    T    G        0      0        2 
  21  chr21_41560982     ZHar    T    G        0      0        2 
  21  chr21_41560982   Sample    T    G        0      0        2 
  21  chr21_41570998     AAsi    A    G        0      0        2 
  21  chr21_41570998     AKia    A    G        0      0        2 
  21  chr21_41570998     AOna    A    G        0      0        2 
  21  chr21_41570998     ASom    A    G        0      0        2 
  21  chr21_41570998     HCab    A    G        1      2        2 
  21  chr21_41570998     HPrz    A    G        1      2        2 
  21  chr21_41570998     ZBoe    A    G        0      0        2 
  21  chr21_41570998     ZGre    A    G        0      0        2 
  21  chr21_41570998     ZHar    A    G        0      0        2 
  21  chr21_41570998   Sample    A    G        1      2        2 
  21  chr21_41574227     AAsi    A    C        0      0        2 
  21  chr21_41574227     AKia    A    C        0      0        2 
  21  chr21_41574227     AOna    A    C        0      0        2 
  21  chr21_41574227     ASom    A    C        0      0        2 
  21  chr21_41574227     HCab    A    C        1      2        2 
  21  chr21_41574227     HPrz    A    C        1      2        2 
  21  chr21_41574227     ZBoe    A    C        0      0        2 
  21  chr21_41574227     ZGre    A    C        0      0        2 
  21  chr21_41574227     ZHar    A    C        0      0        2 
  21  chr21_41574227   Sample    A    C        1      2        2 
  21  chr21_41575431     AAsi    G    C        0      0        2 
  21  chr21_41575431     AKia    G    C        0      0        2 
  21  chr21_41575431     AOna    G    C        0      0        2 
  21  chr21_41575431     ASom    G    C        0      0        2 
  21  chr21_41575431     HCab    G    C        1      2        2 
  21  chr21_41575431     HPrz    G    C        1      2        2 
  21  chr21_41575431     ZBoe    G    C        0      0        2 
  21  chr21_41575431     ZGre    G    C        0      0        2 
  21  chr21_41575431     ZHar    G    C        0      0        2 
  21  chr21_41575431   Sample    G    C        1      2        2 
  21  chr21_41589669     AAsi    T    C        0      0        2 
  21  chr21_41589669     AKia    T    C        0      0        2 
  21  chr21_41589669     AOna    T    C        0      0        2 
  21  chr21_41589669     ASom    T    C        0      0        2 
  21  chr21_41589669     HCab    T    C      0.5      1        2 
  21  chr21_41589669     HPrz    T    C      0.5      1        2 
  21  chr21_41589669     ZBoe    T    C        0      0        2 
  21  chr21_41589669     ZGre    T    C        0      0        2 
  21  chr21_41589669     ZHar    T    C        0      0        2 
  21  chr21_41589669   Sample    T    C        0      0        2 
  21  chr21_41593023     AAsi    A    G        0      0        2 
  21  chr21_41593023     AKia    A    G        0      0        2 
  21  chr21_41593023     AOna    A    G        0      0        2 
  21  chr21_41593023     ASom    A    G        0      0        2 
  21  chr21_41593023     HCab    A    G        0      0        2 
  21  chr21_41593023     HPrz    A    G        0      0        2 
  21  chr21_41593023     ZBoe    A    G        1      2        2 
  21  chr21_41593023     ZGre    A    G        1      2        2 
  21  chr21_41593023     ZHar    A    G        1      2        2 
  21  chr21_41593023   Sample    A    G        0      0        2 
  21  chr21_41594407     AAsi    T    C        0      0        2 
  21  chr21_41594407     AKia    T    C        0      0        2 
  21  chr21_41594407     AOna    T    C        0      0        2 
  21  chr21_41594407     ASom    T    C        0      0        2 
  21  chr21_41594407     HCab    T    C        0      0        2 
  21  chr21_41594407     HPrz    T    C        0      0        2 
  21  chr21_41594407     ZBoe    T    C        1      2        2 
  21  chr21_41594407     ZGre    T    C        1      2        2 
  21  chr21_41594407     ZHar    T    C        1      2        2 
  21  chr21_41594407   Sample    T    C        0      0        2 
  21  chr21_41598144     AAsi    G    A        1      2        2 
  21  chr21_41598144     AKia    G    A        1      2        2 
  21  chr21_41598144     AOna    G    A        1      2        2 
  21  chr21_41598144     ASom    G    A        1      2        2 
  21  chr21_41598144     HCab    G    A        0      0        2 
  21  chr21_41598144     HPrz    G    A        0      0        2 
  21  chr21_41598144     ZBoe    G    A        0      0        2 
  21  chr21_41598144     ZGre    G    A        0      0        2 
  21  chr21_41598144     ZHar    G    A        0      0        2 
  21  chr21_41598144   Sample    G    A        0      0        2 
  21  chr21_41608666     AAsi    T    C        0      0        2 
  21  chr21_41608666     AKia    T    C        0      0        2 
  21  chr21_41608666     AOna    T    C        0      0        2 
  21  chr21_41608666     ASom    T    C        0      0        2 
  21  chr21_41608666     HCab    T    C        1      2        2 
  21  chr21_41608666     HPrz    T    C        1      2        2 
  21  chr21_41608666     ZBoe    T    C        0      0        2 
  21  chr21_41608666     ZGre    T    C        0      0        2 
  21  chr21_41608666     ZHar    T    C        0      0        2 
  21  chr21_41608666   Sample    T    C        1      2        2 
  21  chr21_41611672     AAsi    G    A        0      0        2 
  21  chr21_41611672     AKia    G    A        0      0        2 
  21  chr21_41611672     AOna    G    A        0      0        2 
  21  chr21_41611672     ASom    G    A        0      0        2 
  21  chr21_41611672     HCab    G    A        1      2        2 
  21  chr21_41611672     HPrz    G    A        1      2        2 
  21  chr21_41611672     ZBoe    G    A        0      0        2 
  21  chr21_41611672     ZGre    G    A        0      0        2 
  21  chr21_41611672     ZHar    G    A        0      0        2 
  21  chr21_41611672   Sample    G    A        1      2        2 
  21  chr21_41623805     AAsi    A    G        0      0        2 
  21  chr21_41623805     AKia    A    G      0.5      1        2 
  21  chr21_41623805     AOna    A    G        0      0        2 
  21  chr21_41623805     ASom    A    G        0      0        2 
  21  chr21_41623805     HCab    A    G        0      0        2 
  21  chr21_41623805     HPrz    A    G        0      0        2 
  21  chr21_41623805     ZBoe    A    G        0      0        2 
  21  chr21_41623805     ZGre    A    G        0      0        2 
  21  chr21_41623805     ZHar    A    G        0      0        2 
  21  chr21_41623805   Sample    A    G        0      0        2 
  21  chr21_41625478     AAsi    C    G        0      0        2 
  21  chr21_41625478     AKia    C    G        0      0        2 
  21  chr21_41625478     AOna    C    G        0      0        2 
  21  chr21_41625478     ASom    C    G        0      0        2 
  21  chr21_41625478     HCab    C    G        0      0        2 
  21  chr21_41625478     HPrz    C    G        0      0        2 
  21  chr21_41625478     ZBoe    C    G      0.5      1        2 
  21  chr21_41625478     ZGre    C    G        1      2        2 
  21  chr21_41625478     ZHar    C    G        0      0        2 
  21  chr21_41625478   Sample    C    G        0      0        2 
  21  chr21_41643174     AAsi    C    A        0      0        2 
  21  chr21_41643174     AKia    C    A        0      0        2 
  21  chr21_41643174     AOna    C    A        0      0        2 
  21  chr21_41643174     ASom    C    A        0      0        2 
  21  chr21_41643174     HCab    C    A        0      0        2 
  21  chr21_41643174     HPrz    C    A      0.5      1        2 
  21  chr21_41643174     ZBoe    C    A        0      0        2 
  21  chr21_41643174     ZGre    C    A        0      0        2 
  21  chr21_41643174     ZHar    C    A        0      0        2 
  21  chr21_41643174   Sample    C    A        0      0        2 
  21  chr21_41672953     AAsi    T    G        0      0        2 
  21  chr21_41672953     AKia    T    G        0      0        2 
  21  chr21_41672953     AOna    T    G        0      0        2 
  21  chr21_41672953     ASom    T    G        0      0        2 
  21  chr21_41672953     HCab    T    G        0      0        2 
  21  chr21_41672953     HPrz    T    G        0      0        2 
  21  chr21_41672953     ZBoe    T    G        0      0        2 
  21  chr21_41672953     ZGre    T    G        0      0        2 
  21  chr21_41672953     ZHar    T    G      0.5      1        2 
  21  chr21_41672953   Sample    T    G        0      0        2 
  21  chr21_41680397     AAsi    T    G        0      0        2 
  21  chr21_41680397     AKia    T    G        0      0        2 
  21  chr21_41680397     AOna    T    G        0      0        2 
  21  chr21_41680397     ASom    T    G        0      0        2 
  21  chr21_41680397     HCab    T    G        1      2        2 
  21  chr21_41680397     HPrz    T    G        1      2        2 
  21  chr21_41680397     ZBoe    T    G        0      0        2 
  21  chr21_41680397     ZGre    T    G        0      0        2 
  21  chr21_41680397     ZHar    T    G        0      0        2 
  21  chr21_41680397   Sample    T    G        1      2        2 
  21  chr21_41688342     AAsi    G    A        0      0        2 
  21  chr21_41688342     AKia    G    A        0      0        2 
  21  chr21_41688342     AOna    G    A      0.5      1        2 
  21  chr21_41688342     ASom    G    A        0      0        2 
  21  chr21_41688342     HCab    G    A        0      0        2 
  21  chr21_41688342     HPrz    G    A        0      0        2 
  21  chr21_41688342     ZBoe    G    A        0      0        2 
  21  chr21_41688342     ZGre    G    A        0      0        2 
  21  chr21_41688342     ZHar    G    A        0      0        2 
  21  chr21_41688342   Sample    G    A        0      0        2 
  21  chr21_41689352     AAsi    T    G        0      0        2 
  21  chr21_41689352     AKia    T    G        0      0        2 
  21  chr21_41689352     AOna    T    G        0      0        2 
  21  chr21_41689352     ASom    T    G        1      2        2 
  21  chr21_41689352     HCab    T    G        0      0        2 
  21  chr21_41689352     HPrz    T    G        0      0        2 
  21  chr21_41689352     ZBoe    T    G        0      0        2 
  21  chr21_41689352     ZGre    T    G        0      0        2 
  21  chr21_41689352     ZHar    T    G        0      0        2 
  21  chr21_41689352   Sample    T    G        0      0        2 
  21  chr21_41701663     AAsi    T    C        0      0        2 
  21  chr21_41701663     AKia    T    C        0      0        2 
  21  chr21_41701663     AOna    T    C        0      0        2 
  21  chr21_41701663     ASom    T    C        0      0        2 
  21  chr21_41701663     HCab    T    C        0      0        2 
  21  chr21_41701663     HPrz    T    C        0      0        2 
  21  chr21_41701663     ZBoe    T    C        0      0        2 
  21  chr21_41701663     ZGre    T    C        1      2        2 
  21  chr21_41701663     ZHar    T    C        0      0        2 
  21  chr21_41701663   Sample    T    C        0      0        2 
  21  chr21_41702387     AAsi    A    G        0      0        2 
  21  chr21_41702387     AKia    A    G        1      2        2 
  21  chr21_41702387     AOna    A    G        1      2        2 
  21  chr21_41702387     ASom    A    G        0      0        2 
  21  chr21_41702387     HCab    A    G        0      0        2 
  21  chr21_41702387     HPrz    A    G        0      0        2 
  21  chr21_41702387     ZBoe    A    G        0      0        2 
  21  chr21_41702387     ZGre    A    G        0      0        2 
  21  chr21_41702387     ZHar    A    G        0      0        2 
  21  chr21_41702387   Sample    A    G        0      0        2 
  21  chr21_41712965     AAsi    G    A        0      0        2 
  21  chr21_41712965     AKia    G    A        0      0        2 
  21  chr21_41712965     AOna    G    A        0      0        2 
  21  chr21_41712965     ASom    G    A        0      0        2 
  21  chr21_41712965     HCab    G    A        0      0        2 
  21  chr21_41712965     HPrz    G    A        0      0        2 
  21  chr21_41712965     ZBoe    G    A      0.5      1        2 
  21  chr21_41712965     ZGre    G    A        0      0        2 
  21  chr21_41712965     ZHar    G    A        0      0        2 
  21  chr21_41712965   Sample    G    A        0      0        2 
  21  chr21_41716554     AAsi    T    C        1      2        2 
  21  chr21_41716554     AKia    T    C        0      0        2 
  21  chr21_41716554     AOna    T    C        0      0        2 
  21  chr21_41716554     ASom    T    C        0      0        2 
  21  chr21_41716554     HCab    T    C        0      0        2 
  21  chr21_41716554     HPrz    T    C        0      0        2 
  21  chr21_41716554     ZBoe    T    C        0      0        2 
  21  chr21_41716554     ZGre    T    C        0      0        2 
  21  chr21_41716554     ZHar    T    C        0      0        2 
  21  chr21_41716554   Sample    T    C        0      0        2 
  21  chr21_41720578     AAsi    T    G        0      0        2 
  21  chr21_41720578     AKia    T    G        0      0        2 
  21  chr21_41720578     AOna    T    G        0      0        2 
  21  chr21_41720578     ASom    T    G        0      0        2 
  21  chr21_41720578     HCab    T    G        1      2        2 
  21  chr21_41720578     HPrz    T    G        1      2        2 
  21  chr21_41720578     ZBoe    T    G        0      0        2 
  21  chr21_41720578     ZGre    T    G        0      0        2 
  21  chr21_41720578     ZHar    T    G        0      0        2 
  21  chr21_41720578   Sample    T    G        1      2        2 
  21  chr21_41732361     AAsi    G    C        0      0        2 
  21  chr21_41732361     AKia    G    C        0      0        2 
  21  chr21_41732361     AOna    G    C        0      0        2 
  21  chr21_41732361     ASom    G    C        0      0        2 
  21  chr21_41732361     HCab    G    C        0      0        2 
  21  chr21_41732361     HPrz    G    C        0      0        2 
  21  chr21_41732361     ZBoe    G    C        0      0        2 
  21  chr21_41732361     ZGre    G    C        1      2        2 
  21  chr21_41732361     ZHar    G    C        0      0        2 
  21  chr21_41732361   Sample    G    C        0      0        2 
  21  chr21_41735655     AAsi    T    C        0      0        2 
  21  chr21_41735655     AKia    T    C        0      0        2 
  21  chr21_41735655     AOna    T    C        0      0        2 
  21  chr21_41735655     ASom    T    C        0      0        2 
  21  chr21_41735655     HCab    T    C      0.5      1        2 
  21  chr21_41735655     HPrz    T    C        0      0        2 
  21  chr21_41735655     ZBoe    T    C        0      0        2 
  21  chr21_41735655     ZGre    T    C        0      0        2 
  21  chr21_41735655     ZHar    T    C        0      0        2 
  21  chr21_41735655   Sample    T    C        0      0        2 
  21  chr21_41739537     AAsi    G    A        0      0        2 
  21  chr21_41739537     AKia    G    A      0.5      1        2 
  21  chr21_41739537     AOna    G    A      0.5      1        2 
  21  chr21_41739537     ASom    G    A        0      0        2 
  21  chr21_41739537     HCab    G    A        0      0        2 
  21  chr21_41739537     HPrz    G    A        0      0        2 
  21  chr21_41739537     ZBoe    G    A        0      0        2 
  21  chr21_41739537     ZGre    G    A        0      0        2 
  21  chr21_41739537     ZHar    G    A        0      0        2 
  21  chr21_41739537   Sample    G    A        0      0        2 
  21  chr21_41739677     AAsi    A    C        0      0        2 
  21  chr21_41739677     AKia    A    C        0      0        2 
  21  chr21_41739677     AOna    A    C        0      0        2 
  21  chr21_41739677     ASom    A    C        0      0        2 
  21  chr21_41739677     HCab    A    C        1      2        2 
  21  chr21_41739677     HPrz    A    C        1      2        2 
  21  chr21_41739677     ZBoe    A    C        0      0        2 
  21  chr21_41739677     ZGre    A    C        0      0        2 
  21  chr21_41739677     ZHar    A    C        0      0        2 
  21  chr21_41739677   Sample    A    C        1      2        2 
  21  chr21_41743548     AAsi    A    G        0      0        2 
  21  chr21_41743548     AKia    A    G        0      0        2 
  21  chr21_41743548     AOna    A    G        0      0        2 
  21  chr21_41743548     ASom    A    G        0      0        2 
  21  chr21_41743548     HCab    A    G        0      0        2 
  21  chr21_41743548     HPrz    A    G        0      0        2 
  21  chr21_41743548     ZBoe    A    G        1      2        2 
  21  chr21_41743548     ZGre    A    G        0      0        2 
  21  chr21_41743548     ZHar    A    G        0      0        2 
  21  chr21_41743548   Sample    A    G        0      0        2 
  21  chr21_41748560     AAsi    A    G        0      0        2 
  21  chr21_41748560     AKia    A    G        0      0        2 
  21  chr21_41748560     AOna    A    G        0      0        2 
  21  chr21_41748560     ASom    A    G        0      0        2 
  21  chr21_41748560     HCab    A    G        0      0        2 
  21  chr21_41748560     HPrz    A    G        0      0        2 
  21  chr21_41748560     ZBoe    A    G        0      0        2 
  21  chr21_41748560     ZGre    A    G        0      0        2 
  21  chr21_41748560     ZHar    A    G      0.5      1        2 
  21  chr21_41748560   Sample    A    G        0      0        2 
  21  chr21_41748928     AAsi    C    G        0      0        2 
  21  chr21_41748928     AKia    C    G        0      0        2 
  21  chr21_41748928     AOna    C    G      0.5      1        2 
  21  chr21_41748928     ASom    C    G        0      0        2 
  21  chr21_41748928     HCab    C    G        0      0        2 
  21  chr21_41748928     HPrz    C    G        0      0        2 
  21  chr21_41748928     ZBoe    C    G        0      0        2 
  21  chr21_41748928     ZGre    C    G        0      0        2 
  21  chr21_41748928     ZHar    C    G        0      0        2 
  21  chr21_41748928   Sample    C    G        0      0        2 
  21  chr21_41751169     AAsi    C    G      0.5      1        2 
  21  chr21_41751169     AKia    C    G        0      0        2 
  21  chr21_41751169     AOna    C    G        0      0        2 
  21  chr21_41751169     ASom    C    G        0      0        2 
  21  chr21_41751169     HCab    C    G        0      0        2 
  21  chr21_41751169     HPrz    C    G        0      0        2 
  21  chr21_41751169     ZBoe    C    G        0      0        2 
  21  chr21_41751169     ZGre    C    G        0      0        2 
  21  chr21_41751169     ZHar    C    G        0      0        2 
  21  chr21_41751169   Sample    C    G        0      0        2 
  21  chr21_41756826     AAsi    T    G        0      0        2 
  21  chr21_41756826     AKia    T    G      0.5      1        2 
  21  chr21_41756826     AOna    T    G        0      0        2 
  21  chr21_41756826     ASom    T    G        0      0        2 
  21  chr21_41756826     HCab    T    G        0      0        2 
  21  chr21_41756826     HPrz    T    G        0      0        2 
  21  chr21_41756826     ZBoe    T    G        0      0        2 
  21  chr21_41756826     ZGre    T    G        0      0        2 
  21  chr21_41756826     ZHar    T    G        0      0        2 
  21  chr21_41756826   Sample    T    G        0      0        2 
  21  chr21_41762341     AAsi    A    C        1      2        2 
  21  chr21_41762341     AKia    A    C        0      0        2 
  21  chr21_41762341     AOna    A    C        0      0        2 
  21  chr21_41762341     ASom    A    C        0      0        2 
  21  chr21_41762341     HCab    A    C        0      0        2 
  21  chr21_41762341     HPrz    A    C        0      0        2 
  21  chr21_41762341     ZBoe    A    C        0      0        2 
  21  chr21_41762341     ZGre    A    C        0      0        2 
  21  chr21_41762341     ZHar    A    C        0      0        2 
  21  chr21_41762341   Sample    A    C        0      0        2 
  21  chr21_41783897     AAsi    C    G      0.5      1        2 
  21  chr21_41783897     AKia    C    G        0      0        2 
  21  chr21_41783897     AOna    C    G        0      0        2 
  21  chr21_41783897     ASom    C    G        0      0        2 
  21  chr21_41783897     HCab    C    G        0      0        2 
  21  chr21_41783897     HPrz    C    G        0      0        2 
  21  chr21_41783897     ZBoe    C    G        0      0        2 
  21  chr21_41783897     ZGre    C    G        0      0        2 
  21  chr21_41783897     ZHar    C    G        0      0        2 
  21  chr21_41783897   Sample    C    G        0      0        2 
  21  chr21_41791905     AAsi    C    G        0      0        2 
  21  chr21_41791905     AKia    C    G        0      0        2 
  21  chr21_41791905     AOna    C    G        0      0        2 
  21  chr21_41791905     ASom    C    G        0      0        2 
  21  chr21_41791905     HCab    C    G        0      0        2 
  21  chr21_41791905     HPrz    C    G        0      0        2 
  21  chr21_41791905     ZBoe    C    G      0.5      1        2 
  21  chr21_41791905     ZGre    C    G        0      0        2 
  21  chr21_41791905     ZHar    C    G        0      0        2 
  21  chr21_41791905   Sample    C    G        0      0        2 
  21  chr21_41793449     AAsi    T    C        0      0        2 
  21  chr21_41793449     AKia    T    C        0      0        2 
  21  chr21_41793449     AOna    T    C        0      0        2 
  21  chr21_41793449     ASom    T    C        0      0        2 
  21  chr21_41793449     HCab    T    C        0      0        2 
  21  chr21_41793449     HPrz    T    C        0      0        2 
  21  chr21_41793449     ZBoe    T    C      0.5      1        2 
  21  chr21_41793449     ZGre    T    C        0      0        2 
  21  chr21_41793449     ZHar    T    C        0      0        2 
  21  chr21_41793449   Sample    T    C        0      0        2 
  21  chr21_41800076     AAsi    T    A        0      0        2 
  21  chr21_41800076     AKia    T    A        0      0        2 
  21  chr21_41800076     AOna    T    A        0      0        2 
  21  chr21_41800076     ASom    T    A        0      0        2 
  21  chr21_41800076     HCab    T    A        0      0        2 
  21  chr21_41800076     HPrz    T    A        0      0        2 
  21  chr21_41800076     ZBoe    T    A        0      0        2 
  21  chr21_41800076     ZGre    T    A      0.5      1        2 
  21  chr21_41800076     ZHar    T    A        0      0        2 
  21  chr21_41800076   Sample    T    A        0      0        2 
  21  chr21_41802038     AAsi    G    A        0      0        2 
  21  chr21_41802038     AKia    G    A        0      0        2 
  21  chr21_41802038     AOna    G    A        0      0        2 
  21  chr21_41802038     ASom    G    A        0      0        2 
  21  chr21_41802038     HCab    G    A        0      0        2 
  21  chr21_41802038     HPrz    G    A      0.5      1        2 
  21  chr21_41802038     ZBoe    G    A        0      0        2 
  21  chr21_41802038     ZGre    G    A        0      0        2 
  21  chr21_41802038     ZHar    G    A        0      0        2 
  21  chr21_41802038   Sample    G    A        0      0        2 
  21  chr21_41804750     AAsi    T    C        0      0        2 
  21  chr21_41804750     AKia    T    C        1      2        2 
  21  chr21_41804750     AOna    T    C      0.5      1        2 
  21  chr21_41804750     ASom    T    C        0      0        2 
  21  chr21_41804750     HCab    T    C        0      0        2 
  21  chr21_41804750     HPrz    T    C        0      0        2 
  21  chr21_41804750     ZBoe    T    C        0      0        2 
  21  chr21_41804750     ZGre    T    C        0      0        2 
  21  chr21_41804750     ZHar    T    C        0      0        2 
  21  chr21_41804750   Sample    T    C        0      0        2 
  21  chr21_41817781     AAsi    G    A        0      0        2 
  21  chr21_41817781     AKia    G    A        0      0        2 
  21  chr21_41817781     AOna    G    A        0      0        2 
  21  chr21_41817781     ASom    G    A        0      0        2 
  21  chr21_41817781     HCab    G    A        0      0        2 
  21  chr21_41817781     HPrz    G    A        1      2        2 
  21  chr21_41817781     ZBoe    G    A        0      0        2 
  21  chr21_41817781     ZGre    G    A        0      0        2 
  21  chr21_41817781     ZHar    G    A        0      0        2 
  21  chr21_41817781   Sample    G    A        1      2        2 
  21  chr21_41831208     AAsi    A    T        0      0        2 
  21  chr21_41831208     AKia    A    T        0      0        2 
  21  chr21_41831208     AOna    A    T        0      0        2 
  21  chr21_41831208     ASom    A    T        0      0        2 
  21  chr21_41831208     HCab    A    T        0      0        2 
  21  chr21_41831208     HPrz    A    T      0.5      1        2 
  21  chr21_41831208     ZBoe    A    T        0      0        2 
  21  chr21_41831208     ZGre    A    T        0      0        2 
  21  chr21_41831208     ZHar    A    T        0      0        2 
  21  chr21_41831208   Sample    A    T        0      0        2 
  21  chr21_41843693     AAsi    C    T        0      0        2 
  21  chr21_41843693     AKia    C    T        0      0        2 
  21  chr21_41843693     AOna    C    T        0      0        2 
  21  chr21_41843693     ASom    C    T        0      0        2 
  21  chr21_41843693     HCab    C    T        1      2        2 
  21  chr21_41843693     HPrz    C    T        1      2        2 
  21  chr21_41843693     ZBoe    C    T        0      0        2 
  21  chr21_41843693     ZGre    C    T        0      0        2 
  21  chr21_41843693     ZHar    C    T        0      0        2 
  21  chr21_41843693   Sample    C    T        1      2        2 
  21  chr21_41845445     AAsi    T    C        0      0        2 
  21  chr21_41845445     AKia    T    C        0      0        2 
  21  chr21_41845445     AOna    T    C        0      0        2 
  21  chr21_41845445     ASom    T    C        0      0        2 
  21  chr21_41845445     HCab    T    C        1      2        2 
  21  chr21_41845445     HPrz    T    C        1      2        2 
  21  chr21_41845445     ZBoe    T    C        0      0        2 
  21  chr21_41845445     ZGre    T    C        0      0        2 
  21  chr21_41845445     ZHar    T    C        0      0        2 
  21  chr21_41845445   Sample    T    C        1      2        2 
  21  chr21_41846650     AAsi    A    G        0      0        2 
  21  chr21_41846650     AKia    A    G        0      0        2 
  21  chr21_41846650     AOna    A    G        0      0        2 
  21  chr21_41846650     ASom    A    G        0      0        2 
  21  chr21_41846650     HCab    A    G        1      2        2 
  21  chr21_41846650     HPrz    A    G        1      2        2 
  21  chr21_41846650     ZBoe    A    G        0      0        2 
  21  chr21_41846650     ZGre    A    G        0      0        2 
  21  chr21_41846650     ZHar    A    G        0      0        2 
  21  chr21_41846650   Sample    A    G        1      2        2 
  21  chr21_41849662     AAsi    A    G        0      0        2 
  21  chr21_41849662     AKia    A    G        0      0        2 
  21  chr21_41849662     AOna    A    G      0.5      1        2 
  21  chr21_41849662     ASom    A    G        0      0        2 
  21  chr21_41849662     HCab    A    G        0      0        2 
  21  chr21_41849662     HPrz    A    G        0      0        2 
  21  chr21_41849662     ZBoe    A    G        0      0        2 
  21  chr21_41849662     ZGre    A    G        0      0        2 
  21  chr21_41849662     ZHar    A    G        0      0        2 
  21  chr21_41849662   Sample    A    G        0      0        2 
  21  chr21_41864201     AAsi    A    G      0.5      1        2 
  21  chr21_41864201     AKia    A    G        0      0        2 
  21  chr21_41864201     AOna    A    G        0      0        2 
  21  chr21_41864201     ASom    A    G        0      0        2 
  21  chr21_41864201     HCab    A    G        0      0        2 
  21  chr21_41864201     HPrz    A    G        0      0        2 
  21  chr21_41864201     ZBoe    A    G        0      0        2 
  21  chr21_41864201     ZGre    A    G        0      0        2 
  21  chr21_41864201     ZHar    A    G        0      0        2 
  21  chr21_41864201   Sample    A    G        0      0        2 
  21  chr21_41864534     AAsi    T    A        0      0        2 
  21  chr21_41864534     AKia    T    A        0      0        2 
  21  chr21_41864534     AOna    T    A        0      0        2 
  21  chr21_41864534     ASom    T    A        0      0        2 
  21  chr21_41864534     HCab    T    A      0.5      1        2 
  21  chr21_41864534     HPrz    T    A      0.5      1        2 
  21  chr21_41864534     ZBoe    T    A        0      0        2 
  21  chr21_41864534     ZGre    T    A        0      0        2 
  21  chr21_41864534     ZHar    T    A        0      0        2 
  21  chr21_41864534   Sample    T    A        0      0        2 
  21  chr21_41865695     AAsi    G    A        0      0        2 
  21  chr21_41865695     AKia    G    A        0      0        2 
  21  chr21_41865695     AOna    G    A        1      2        2 
  21  chr21_41865695     ASom    G    A        0      0        2 
  21  chr21_41865695     HCab    G    A        0      0        2 
  21  chr21_41865695     HPrz    G    A        0      0        2 
  21  chr21_41865695     ZBoe    G    A        0      0        2 
  21  chr21_41865695     ZGre    G    A        0      0        2 
  21  chr21_41865695     ZHar    G    A        0      0        2 
  21  chr21_41865695   Sample    G    A        0      0        2 
  21  chr21_41865902     AAsi    T    C        0      0        2 
  21  chr21_41865902     AKia    T    C        0      0        2 
  21  chr21_41865902     AOna    T    C        0      0        2 
  21  chr21_41865902     ASom    T    C        0      0        2 
  21  chr21_41865902     HCab    T    C        0      0        2 
  21  chr21_41865902     HPrz    T    C        0      0        2 
  21  chr21_41865902     ZBoe    T    C      0.5      1        2 
  21  chr21_41865902     ZGre    T    C        0      0        2 
  21  chr21_41865902     ZHar    T    C        0      0        2 
  21  chr21_41865902   Sample    T    C        0      0        2 
  21  chr21_41878788     AAsi    C    T        0      0        2 
  21  chr21_41878788     AKia    C    T        0      0        2 
  21  chr21_41878788     AOna    C    T        0      0        2 
  21  chr21_41878788     ASom    C    T        0      0        2 
  21  chr21_41878788     HCab    C    T        0      0        2 
  21  chr21_41878788     HPrz    C    T        0      0        2 
  21  chr21_41878788     ZBoe    C    T        1      2        2 
  21  chr21_41878788     ZGre    C    T        0      0        2 
  21  chr21_41878788     ZHar    C    T        0      0        2 
  21  chr21_41878788   Sample    C    T        0      0        2 
  21  chr21_41886916     AAsi    T    G      0.5      1        2 
  21  chr21_41886916     AKia    T    G        0      0        2 
  21  chr21_41886916     AOna    T    G        0      0        2 
  21  chr21_41886916     ASom    T    G        0      0        2 
  21  chr21_41886916     HCab    T    G        0      0        2 
  21  chr21_41886916     HPrz    T    G        0      0        2 
  21  chr21_41886916     ZBoe    T    G        0      0        2 
  21  chr21_41886916     ZGre    T    G        0      0        2 
  21  chr21_41886916     ZHar    T    G        0      0        2 
  21  chr21_41886916   Sample    T    G        0      0        2 
  21  chr21_41900053     AAsi    T    C        0      0        2 
  21  chr21_41900053     AKia    T    C        0      0        2 
  21  chr21_41900053     AOna    T    C        0      0        2 
  21  chr21_41900053     ASom    T    C        0      0        2 
  21  chr21_41900053     HCab    T    C        0      0        2 
  21  chr21_41900053     HPrz    T    C      0.5      1        2 
  21  chr21_41900053     ZBoe    T    C        0      0        2 
  21  chr21_41900053     ZGre    T    C        0      0        2 
  21  chr21_41900053     ZHar    T    C        0      0        2 
  21  chr21_41900053   Sample    T    C        0      0        2 
  21  chr21_41905528     AAsi    G    A        0      0        2 
  21  chr21_41905528     AKia    G    A        0      0        2 
  21  chr21_41905528     AOna    G    A        0      0        2 
  21  chr21_41905528     ASom    G    A        0      0        2 
  21  chr21_41905528     HCab    G    A        1      2        2 
  21  chr21_41905528     HPrz    G    A      0.5      1        2 
  21  chr21_41905528     ZBoe    G    A        0      0        2 
  21  chr21_41905528     ZGre    G    A        0      0        2 
  21  chr21_41905528     ZHar    G    A        0      0        2 
  21  chr21_41905528   Sample    G    A        1      2        2 
  21  chr21_41906039     AAsi    T    C        0      0        2 
  21  chr21_41906039     AKia    T    C        0      0        2 
  21  chr21_41906039     AOna    T    C        0      0        2 
  21  chr21_41906039     ASom    T    C        0      0        2 
  21  chr21_41906039     HCab    T    C        0      0        2 
  21  chr21_41906039     HPrz    T    C      0.5      1        2 
  21  chr21_41906039     ZBoe    T    C        0      0        2 
  21  chr21_41906039     ZGre    T    C        0      0        2 
  21  chr21_41906039     ZHar    T    C        0      0        2 
  21  chr21_41906039   Sample    T    C        0      0        2 
  21  chr21_41909794     AAsi    A    G        0      0        2 
  21  chr21_41909794     AKia    A    G        0      0        2 
  21  chr21_41909794     AOna    A    G        0      0        2 
  21  chr21_41909794     ASom    A    G        0      0        2 
  21  chr21_41909794     HCab    A    G        0      0        2 
  21  chr21_41909794     HPrz    A    G      0.5      1        2 
  21  chr21_41909794     ZBoe    A    G        0      0        2 
  21  chr21_41909794     ZGre    A    G        0      0        2 
  21  chr21_41909794     ZHar    A    G        0      0        2 
  21  chr21_41909794   Sample    A    G        0      0        2 
  21  chr21_41910838     AAsi    A    G        0      0        2 
  21  chr21_41910838     AKia    A    G      0.5      1        2 
  21  chr21_41910838     AOna    A    G        0      0        2 
  21  chr21_41910838     ASom    A    G        0      0        2 
  21  chr21_41910838     HCab    A    G        0      0        2 
  21  chr21_41910838     HPrz    A    G        0      0        2 
  21  chr21_41910838     ZBoe    A    G        0      0        2 
  21  chr21_41910838     ZGre    A    G        0      0        2 
  21  chr21_41910838     ZHar    A    G        0      0        2 
  21  chr21_41910838   Sample    A    G        0      0        2 
  21  chr21_41915559     AAsi    C    T        1      2        2 
  21  chr21_41915559     AKia    C    T        0      0        2 
  21  chr21_41915559     AOna    C    T        0      0        2 
  21  chr21_41915559     ASom    C    T        0      0        2 
  21  chr21_41915559     HCab    C    T        0      0        2 
  21  chr21_41915559     HPrz    C    T        0      0        2 
  21  chr21_41915559     ZBoe    C    T        0      0        2 
  21  chr21_41915559     ZGre    C    T        0      0        2 
  21  chr21_41915559     ZHar    C    T        0      0        2 
  21  chr21_41915559   Sample    C    T        0      0        2 
  21  chr21_41920360     AAsi    A    G        0      0        2 
  21  chr21_41920360     AKia    A    G      0.5      1        2 
  21  chr21_41920360     AOna    A    G        0      0        2 
  21  chr21_41920360     ASom    A    G        0      0        2 
  21  chr21_41920360     HCab    A    G        0      0        2 
  21  chr21_41920360     HPrz    A    G        0      0        2 
  21  chr21_41920360     ZBoe    A    G        0      0        2 
  21  chr21_41920360     ZGre    A    G        0      0        2 
  21  chr21_41920360     ZHar    A    G        0      0        2 
  21  chr21_41920360   Sample    A    G        0      0        2 
  21  chr21_41922042     AAsi    A    G        1      2        2 
  21  chr21_41922042     AKia    A    G        0      0        2 
  21  chr21_41922042     AOna    A    G        0      0        2 
  21  chr21_41922042     ASom    A    G        1      2        2 
  21  chr21_41922042     HCab    A    G        0      0        2 
  21  chr21_41922042     HPrz    A    G        0      0        2 
  21  chr21_41922042     ZBoe    A    G        0      0        2 
  21  chr21_41922042     ZGre    A    G        0      0        2 
  21  chr21_41922042     ZHar    A    G        0      0        2 
  21  chr21_41922042   Sample    A    G        0      0        2 
  21  chr21_41927330     AAsi    C    G        0      0        2 
  21  chr21_41927330     AKia    C    G        0      0        2 
  21  chr21_41927330     AOna    C    G      0.5      1        2 
  21  chr21_41927330     ASom    C    G        0      0        2 
  21  chr21_41927330     HCab    C    G        0      0        2 
  21  chr21_41927330     HPrz    C    G        0      0        2 
  21  chr21_41927330     ZBoe    C    G        0      0        2 
  21  chr21_41927330     ZGre    C    G        0      0        2 
  21  chr21_41927330     ZHar    C    G        0      0        2 
  21  chr21_41927330   Sample    C    G        0      0        2 
  21  chr21_41935007     AAsi    G    A        0      0        2 
  21  chr21_41935007     AKia    G    A        0      0        2 
  21  chr21_41935007     AOna    G    A      0.5      1        2 
  21  chr21_41935007     ASom    G    A        0      0        2 
  21  chr21_41935007     HCab    G    A        0      0        2 
  21  chr21_41935007     HPrz    G    A        0      0        2 
  21  chr21_41935007     ZBoe    G    A        0      0        2 
  21  chr21_41935007     ZGre    G    A        0      0        2 
  21  chr21_41935007     ZHar    G    A        0      0        2 
  21  chr21_41935007   Sample    G    A        0      0        2 
  21  chr21_41937623     AAsi    C    T        0      0        2 
  21  chr21_41937623     AKia    C    T        0      0        2 
  21  chr21_41937623     AOna    C    T        0      0        2 
  21  chr21_41937623     ASom    C    T        0      0        2 
  21  chr21_41937623     HCab    C    T        0      0        2 
  21  chr21_41937623     HPrz    C    T        0      0        2 
  21  chr21_41937623     ZBoe    C    T        1      2        2 
  21  chr21_41937623     ZGre    C    T        0      0        2 
  21  chr21_41937623     ZHar    C    T        0      0        2 
  21  chr21_41937623   Sample    C    T        0      0        2 
  21  chr21_41943745     AAsi    C    T        0      0        2 
  21  chr21_41943745     AKia    C    T        0      0        2 
  21  chr21_41943745     AOna    C    T        0      0        2 
  21  chr21_41943745     ASom    C    T        1      2        2 
  21  chr21_41943745     HCab    C    T        0      0        2 
  21  chr21_41943745     HPrz    C    T        0      0        2 
  21  chr21_41943745     ZBoe    C    T        0      0        2 
  21  chr21_41943745     ZGre    C    T        0      0        2 
  21  chr21_41943745     ZHar    C    T        0      0        2 
  21  chr21_41943745   Sample    C    T        0      0        2 
  21  chr21_41945818     AAsi    G    T        0      0        2 
  21  chr21_41945818     AKia    G    T        0      0        2 
  21  chr21_41945818     AOna    G    T        0      0        2 
  21  chr21_41945818     ASom    G    T        0      0        2 
  21  chr21_41945818     HCab    G    T        1      2        2 
  21  chr21_41945818     HPrz    G    T        1      2        2 
  21  chr21_41945818     ZBoe    G    T        0      0        2 
  21  chr21_41945818     ZGre    G    T        0      0        2 
  21  chr21_41945818     ZHar    G    T        0      0        2 
  21  chr21_41945818   Sample    G    T        1      2        2 
  21  chr21_41946192     AAsi    C    G        0      0        2 
  21  chr21_41946192     AKia    C    G        0      0        2 
  21  chr21_41946192     AOna    C    G        0      0        2 
  21  chr21_41946192     ASom    C    G        0      0        2 
  21  chr21_41946192     HCab    C    G        0      0        2 
  21  chr21_41946192     HPrz    C    G      0.5      1        2 
  21  chr21_41946192     ZBoe    C    G        0      0        2 
  21  chr21_41946192     ZGre    C    G        0      0        2 
  21  chr21_41946192     ZHar    C    G        0      0        2 
  21  chr21_41946192   Sample    C    G        0      0        2 
  21  chr21_41948149     AAsi    T    C        0      0        2 
  21  chr21_41948149     AKia    T    C      0.5      1        2 
  21  chr21_41948149     AOna    T    C        0      0        2 
  21  chr21_41948149     ASom    T    C        0      0        2 
  21  chr21_41948149     HCab    T    C        0      0        2 
  21  chr21_41948149     HPrz    T    C        0      0        2 
  21  chr21_41948149     ZBoe    T    C        0      0        2 
  21  chr21_41948149     ZGre    T    C        0      0        2 
  21  chr21_41948149     ZHar    T    C        0      0        2 
  21  chr21_41948149   Sample    T    C        0      0        2 
  21  chr21_41948197     AAsi    C    T        0      0        2 
  21  chr21_41948197     AKia    C    T        0      0        2 
  21  chr21_41948197     AOna    C    T      0.5      1        2 
  21  chr21_41948197     ASom    C    T        0      0        2 
  21  chr21_41948197     HCab    C    T        1      2        2 
  21  chr21_41948197     HPrz    C    T        1      2        2 
  21  chr21_41948197     ZBoe    C    T        0      0        2 
  21  chr21_41948197     ZGre    C    T        0      0        2 
  21  chr21_41948197     ZHar    C    T        0      0        2 
  21  chr21_41948197   Sample    C    T        1      2        2 
  21  chr21_41948293     AAsi    C    G        0      0        2 
  21  chr21_41948293     AKia    C    G        0      0        2 
  21  chr21_41948293     AOna    C    G        0      0        2 
  21  chr21_41948293     ASom    C    G        0      0        2 
  21  chr21_41948293     HCab    C    G        1      2        2 
  21  chr21_41948293     HPrz    C    G        1      2        2 
  21  chr21_41948293     ZBoe    C    G        0      0        2 
  21  chr21_41948293     ZGre    C    G        0      0        2 
  21  chr21_41948293     ZHar    C    G        0      0        2 
  21  chr21_41948293   Sample    C    G        1      2        2 
  21  chr21_41950835     AAsi    G    C        0      0        2 
  21  chr21_41950835     AKia    G    C        0      0        2 
  21  chr21_41950835     AOna    G    C        0      0        2 
  21  chr21_41950835     ASom    G    C        0      0        2 
  21  chr21_41950835     HCab    G    C        0      0        2 
  21  chr21_41950835     HPrz    G    C        0      0        2 
  21  chr21_41950835     ZBoe    G    C      0.5      1        2 
  21  chr21_41950835     ZGre    G    C        0      0        2 
  21  chr21_41950835     ZHar    G    C        0      0        2 
  21  chr21_41950835   Sample    G    C        0      0        2 
  21  chr21_41951589     AAsi    A    G        0      0        2 
  21  chr21_41951589     AKia    A    G        0      0        2 
  21  chr21_41951589     AOna    A    G        0      0        2 
  21  chr21_41951589     ASom    A    G        0      0        2 
  21  chr21_41951589     HCab    A    G        0      0        2 
  21  chr21_41951589     HPrz    A    G        0      0        2 
  21  chr21_41951589     ZBoe    A    G        1      2        2 
  21  chr21_41951589     ZGre    A    G        1      2        2 
  21  chr21_41951589     ZHar    A    G        1      2        2 
  21  chr21_41951589   Sample    A    G        0      0        2 
  21  chr21_41957967     AAsi    G    A        0      0        2 
  21  chr21_41957967     AKia    G    A        0      0        2 
  21  chr21_41957967     AOna    G    A        0      0        2 
  21  chr21_41957967     ASom    G    A        0      0        2 
  21  chr21_41957967     HCab    G    A        0      0        2 
  21  chr21_41957967     HPrz    G    A        0      0        2 
  21  chr21_41957967     ZBoe    G    A        0      0        2 
  21  chr21_41957967     ZGre    G    A      0.5      1        2 
  21  chr21_41957967     ZHar    G    A        0      0        2 
  21  chr21_41957967   Sample    G    A        0      0        2 
  21  chr21_41965746     AAsi    C    T        0      0        2 
  21  chr21_41965746     AKia    C    T        0      0        2 
  21  chr21_41965746     AOna    C    T        0      0        2 
  21  chr21_41965746     ASom    C    T        0      0        2 
  21  chr21_41965746     HCab    C    T        1      2        2 
  21  chr21_41965746     HPrz    C    T        1      2        2 
  21  chr21_41965746     ZBoe    C    T        0      0        2 
  21  chr21_41965746     ZGre    C    T        0      0        2 
  21  chr21_41965746     ZHar    C    T        0      0        2 
  21  chr21_41965746   Sample    C    T        1      2        2 
  21  chr21_41966055     AAsi    T    C        0      0        2 
  21  chr21_41966055     AKia    T    C        1      2        2 
  21  chr21_41966055     AOna    T    C        0      0        2 
  21  chr21_41966055     ASom    T    C        0      0        2 
  21  chr21_41966055     HCab    T    C        0      0        2 
  21  chr21_41966055     HPrz    T    C        0      0        2 
  21  chr21_41966055     ZBoe    T    C        0      0        2 
  21  chr21_41966055     ZGre    T    C        0      0        2 
  21  chr21_41966055     ZHar    T    C        0      0        2 
  21  chr21_41966055   Sample    T    C        0      0        2 
  21  chr21_41966066     AAsi    A    G        0      0        2 
  21  chr21_41966066     AKia    A    G        1      2        2 
  21  chr21_41966066     AOna    A    G      0.5      1        2 
  21  chr21_41966066     ASom    A    G        0      0        2 
  21  chr21_41966066     HCab    A    G        0      0        2 
  21  chr21_41966066     HPrz    A    G        0      0        2 
  21  chr21_41966066     ZBoe    A    G        0      0        2 
  21  chr21_41966066     ZGre    A    G        0      0        2 
  21  chr21_41966066     ZHar    A    G        0      0        2 
  21  chr21_41966066   Sample    A    G        0      0        2 
  21  chr21_41966440     AAsi    T    G        0      0        2 
  21  chr21_41966440     AKia    T    G        0      0        2 
  21  chr21_41966440     AOna    T    G        0      0        2 
  21  chr21_41966440     ASom    T    G        1      2        2 
  21  chr21_41966440     HCab    T    G        0      0        2 
  21  chr21_41966440     HPrz    T    G        0      0        2 
  21  chr21_41966440     ZBoe    T    G        0      0        2 
  21  chr21_41966440     ZGre    T    G        0      0        2 
  21  chr21_41966440     ZHar    T    G        0      0        2 
  21  chr21_41966440   Sample    T    G        0      0        2 
  21  chr21_41966908     AAsi    A    G      0.5      1        2 
  21  chr21_41966908     AKia    A    G        0      0        2 
  21  chr21_41966908     AOna    A    G        0      0        2 
  21  chr21_41966908     ASom    A    G        1      2        2 
  21  chr21_41966908     HCab    A    G        0      0        2 
  21  chr21_41966908     HPrz    A    G        0      0        2 
  21  chr21_41966908     ZBoe    A    G        0      0        2 
  21  chr21_41966908     ZGre    A    G      0.5      1        2 
  21  chr21_41966908     ZHar    A    G        0      0        2 
  21  chr21_41966908   Sample    A    G        0      0        2 
  21  chr21_41969594     AAsi    C    T        0      0        2 
  21  chr21_41969594     AKia    C    T        0      0        2 
  21  chr21_41969594     AOna    C    T        0      0        2 
  21  chr21_41969594     ASom    C    T        0      0        2 
  21  chr21_41969594     HCab    C    T        0      0        2 
  21  chr21_41969594     HPrz    C    T        0      0        2 
  21  chr21_41969594     ZBoe    C    T        0      0        2 
  21  chr21_41969594     ZGre    C    T      0.5      1        2 
  21  chr21_41969594     ZHar    C    T        0      0        2 
  21  chr21_41969594   Sample    C    T        0      0        2 
  21  chr21_41987635     AAsi    T    C        1      2        2 
  21  chr21_41987635     AKia    T    C        0      0        2 
  21  chr21_41987635     AOna    T    C        0      0        2 
  21  chr21_41987635     ASom    T    C        1      2        2 
  21  chr21_41987635     HCab    T    C        0      0        2 
  21  chr21_41987635     HPrz    T    C        0      0        2 
  21  chr21_41987635     ZBoe    T    C      0.5      1        2 
  21  chr21_41987635     ZGre    T    C      0.5      1        2 
  21  chr21_41987635     ZHar    T    C        0      0        2 
  21  chr21_41987635   Sample    T    C        0      0        2 
  21  chr21_41992401     AAsi    T    G        1      2        2 
  21  chr21_41992401     AKia    T    G        1      2        2 
  21  chr21_41992401     AOna    T    G      0.5      1        2 
  21  chr21_41992401     ASom    T    G        1      2        2 
  21  chr21_41992401     HCab    T    G        0      0        2 
  21  chr21_41992401     HPrz    T    G        0      0        2 
  21  chr21_41992401     ZBoe    T    G        0      0        2 
  21  chr21_41992401     ZGre    T    G        0      0        2 
  21  chr21_41992401     ZHar    T    G        1      2        2 
  21  chr21_41992401   Sample    T    G        0      0        2 
  21  chr21_41992660     AAsi    T    A        0      0        2 
  21  chr21_41992660     AKia    T    A        0      0        2 
  21  chr21_41992660     AOna    T    A        0      0        2 
  21  chr21_41992660     ASom    T    A        0      0        2 
  21  chr21_41992660     HCab    T    A        0      0        2 
  21  chr21_41992660     HPrz    T    A      0.5      1        2 
  21  chr21_41992660     ZBoe    T    A        0      0        2 
  21  chr21_41992660     ZGre    T    A        0      0        2 
  21  chr21_41992660     ZHar    T    A        0      0        2 
  21  chr21_41992660   Sample    T    A        0      0        2 
  21  chr21_41996297     AAsi    T    A        0      0        2 
  21  chr21_41996297     AKia    T    A        0      0        2 
  21  chr21_41996297     AOna    T    A        0      0        2 
  21  chr21_41996297     ASom    T    A        0      0        2 
  21  chr21_41996297     HCab    T    A        0      0        2 
  21  chr21_41996297     HPrz    T    A        0      0        2 
  21  chr21_41996297     ZBoe    T    A        0      0        2 
  21  chr21_41996297     ZGre    T    A      0.5      1        2 
  21  chr21_41996297     ZHar    T    A        0      0        2 
  21  chr21_41996297   Sample    T    A        0      0        2 
  21  chr21_41999678     AAsi    A    C        0      0        2 
  21  chr21_41999678     AKia    A    C        0      0        2 
  21  chr21_41999678     AOna    A    C        0      0        2 
  21  chr21_41999678     ASom    A    C        1      2        2 
  21  chr21_41999678     HCab    A    C        0      0        2 
  21  chr21_41999678     HPrz    A    C        0      0        2 
  21  chr21_41999678     ZBoe    A    C        0      0        2 
  21  chr21_41999678     ZGre    A    C        0      0        2 
  21  chr21_41999678     ZHar    A    C        0      0        2 
  21  chr21_41999678   Sample    A    C        0      0        2 
  21  chr21_42003419     AAsi    C    T        1      2        2 
  21  chr21_42003419     AKia    C    T        0      0        2 
  21  chr21_42003419     AOna    C    T        0      0        2 
  21  chr21_42003419     ASom    C    T        1      2        2 
  21  chr21_42003419     HCab    C    T        0      0        2 
  21  chr21_42003419     HPrz    C    T        0      0        2 
  21  chr21_42003419     ZBoe    C    T        0      0        2 
  21  chr21_42003419     ZGre    C    T        0      0        2 
  21  chr21_42003419     ZHar    C    T        0      0        2 
  21  chr21_42003419   Sample    C    T        0      0        2 
  21  chr21_42006517     AAsi    T    C        0      0        2 
  21  chr21_42006517     AKia    T    C        0      0        2 
  21  chr21_42006517     AOna    T    C      0.5      1        2 
  21  chr21_42006517     ASom    T    C        0      0        2 
  21  chr21_42006517     HCab    T    C        0      0        2 
  21  chr21_42006517     HPrz    T    C        0      0        2 
  21  chr21_42006517     ZBoe    T    C        0      0        2 
  21  chr21_42006517     ZGre    T    C        0      0        2 
  21  chr21_42006517     ZHar    T    C        0      0        2 
  21  chr21_42006517   Sample    T    C        0      0        2 
  21  chr21_42010207     AAsi    A    G        0      0        2 
  21  chr21_42010207     AKia    A    G        0      0        2 
  21  chr21_42010207     AOna    A    G        0      0        2 
  21  chr21_42010207     ASom    A    G        0      0        2 
  21  chr21_42010207     HCab    A    G        0      0        2 
  21  chr21_42010207     HPrz    A    G        0      0        2 
  21  chr21_42010207     ZBoe    A    G        0      0        2 
  21  chr21_42010207     ZGre    A    G      0.5      1        2 
  21  chr21_42010207     ZHar    A    G        0      0        2 
  21  chr21_42010207   Sample    A    G        0      0        2 
  21  chr21_42013705     AAsi    C    T        0      0        2 
  21  chr21_42013705     AKia    C    T        0      0        2 
  21  chr21_42013705     AOna    C    T        1      2        2 
  21  chr21_42013705     ASom    C    T        0      0        2 
  21  chr21_42013705     HCab    C    T        0      0        2 
  21  chr21_42013705     HPrz    C    T        0      0        2 
  21  chr21_42013705     ZBoe    C    T        0      0        2 
  21  chr21_42013705     ZGre    C    T        0      0        2 
  21  chr21_42013705     ZHar    C    T        0      0        2 
  21  chr21_42013705   Sample    C    T        0      0        2 
  21  chr21_42016161     AAsi    C    T        0      0        2 
  21  chr21_42016161     AKia    C    T      0.5      1        2 
  21  chr21_42016161     AOna    C    T        0      0        2 
  21  chr21_42016161     ASom    C    T        0      0        2 
  21  chr21_42016161     HCab    C    T        0      0        2 
  21  chr21_42016161     HPrz    C    T        0      0        2 
  21  chr21_42016161     ZBoe    C    T        0      0        2 
  21  chr21_42016161     ZGre    C    T        0      0        2 
  21  chr21_42016161     ZHar    C    T        0      0        2 
  21  chr21_42016161   Sample    C    T        0      0        2 
  21  chr21_42017910     AAsi    T    C        0      0        2 
  21  chr21_42017910     AKia    T    C        0      0        2 
  21  chr21_42017910     AOna    T    C        0      0        2 
  21  chr21_42017910     ASom    T    C        0      0        2 
  21  chr21_42017910     HCab    T    C        0      0        2 
  21  chr21_42017910     HPrz    T    C        0      0        2 
  21  chr21_42017910     ZBoe    T    C        1      2        2 
  21  chr21_42017910     ZGre    T    C        0      0        2 
  21  chr21_42017910     ZHar    T    C        0      0        2 
  21  chr21_42017910   Sample    T    C        0      0        2 
  21  chr21_42024357     AAsi    T    G        0      0        2 
  21  chr21_42024357     AKia    T    G        0      0        2 
  21  chr21_42024357     AOna    T    G        0      0        2 
  21  chr21_42024357     ASom    T    G        0      0        2 
  21  chr21_42024357     HCab    T    G        1      2        2 
  21  chr21_42024357     HPrz    T    G        1      2        2 
  21  chr21_42024357     ZBoe    T    G        0      0        2 
  21  chr21_42024357     ZGre    T    G        0      0        2 
  21  chr21_42024357     ZHar    T    G        0      0        2 
  21  chr21_42024357   Sample    T    G        1      2        2 
  21  chr21_42029005     AAsi    G    A        0      0        2 
  21  chr21_42029005     AKia    G    A        0      0        2 
  21  chr21_42029005     AOna    G    A        0      0        2 
  21  chr21_42029005     ASom    G    A        0      0        2 
  21  chr21_42029005     HCab    G    A        1      2        2 
  21  chr21_42029005     HPrz    G    A        1      2        2 
  21  chr21_42029005     ZBoe    G    A        0      0        2 
  21  chr21_42029005     ZGre    G    A        0      0        2 
  21  chr21_42029005     ZHar    G    A        0      0        2 
  21  chr21_42029005   Sample    G    A        1      2        2 
  21  chr21_42032135     AAsi    G    A        0      0        2 
  21  chr21_42032135     AKia    G    A        0      0        2 
  21  chr21_42032135     AOna    G    A        0      0        2 
  21  chr21_42032135     ASom    G    A        0      0        2 
  21  chr21_42032135     HCab    G    A        1      2        2 
  21  chr21_42032135     HPrz    G    A        1      2        2 
  21  chr21_42032135     ZBoe    G    A        0      0        2 
  21  chr21_42032135     ZGre    G    A        0      0        2 
  21  chr21_42032135     ZHar    G    A        0      0        2 
  21  chr21_42032135   Sample    G    A        1      2        2 
  21  chr21_42034244     AAsi    G    A        0      0        2 
  21  chr21_42034244     AKia    G    A        0      0        2 
  21  chr21_42034244     AOna    G    A        0      0        2 
  21  chr21_42034244     ASom    G    A        0      0        2 
  21  chr21_42034244     HCab    G    A        0      0        2 
  21  chr21_42034244     HPrz    G    A        0      0        2 
  21  chr21_42034244     ZBoe    G    A      0.5      1        2 
  21  chr21_42034244     ZGre    G    A        0      0        2 
  21  chr21_42034244     ZHar    G    A        0      0        2 
  21  chr21_42034244   Sample    G    A        0      0        2 
  21  chr21_42048353     AAsi    A    G        0      0        2 
  21  chr21_42048353     AKia    A    G        0      0        2 
  21  chr21_42048353     AOna    A    G        0      0        2 
  21  chr21_42048353     ASom    A    G        0      0        2 
  21  chr21_42048353     HCab    A    G        0      0        2 
  21  chr21_42048353     HPrz    A    G        0      0        2 
  21  chr21_42048353     ZBoe    A    G      0.5      1        2 
  21  chr21_42048353     ZGre    A    G        0      0        2 
  21  chr21_42048353     ZHar    A    G        0      0        2 
  21  chr21_42048353   Sample    A    G        0      0        2 
  21  chr21_42050190     AAsi    G    C        0      0        2 
  21  chr21_42050190     AKia    G    C        0      0        2 
  21  chr21_42050190     AOna    G    C        0      0        2 
  21  chr21_42050190     ASom    G    C        0      0        2 
  21  chr21_42050190     HCab    G    C        0      0        2 
  21  chr21_42050190     HPrz    G    C      0.5      1        2 
  21  chr21_42050190     ZBoe    G    C        0      0        2 
  21  chr21_42050190     ZGre    G    C        0      0        2 
  21  chr21_42050190     ZHar    G    C        0      0        2 
  21  chr21_42050190   Sample    G    C        0      0        2 
  21  chr21_42051235     AAsi    T    A        0      0        2 
  21  chr21_42051235     AKia    T    A        0      0        2 
  21  chr21_42051235     AOna    T    A        0      0        2 
  21  chr21_42051235     ASom    T    A        0      0        2 
  21  chr21_42051235     HCab    T    A        0      0        2 
  21  chr21_42051235     HPrz    T    A      0.5      1        2 
  21  chr21_42051235     ZBoe    T    A        0      0        2 
  21  chr21_42051235     ZGre    T    A        0      0        2 
  21  chr21_42051235     ZHar    T    A        0      0        2 
  21  chr21_42051235   Sample    T    A        0      0        2 
  21  chr21_42053396     AAsi    A    G        0      0        2 
  21  chr21_42053396     AKia    A    G      0.5      1        2 
  21  chr21_42053396     AOna    A    G        1      2        2 
  21  chr21_42053396     ASom    A    G        0      0        2 
  21  chr21_42053396     HCab    A    G        0      0        2 
  21  chr21_42053396     HPrz    A    G        0      0        2 
  21  chr21_42053396     ZBoe    A    G        0      0        2 
  21  chr21_42053396     ZGre    A    G        0      0        2 
  21  chr21_42053396     ZHar    A    G        0      0        2 
  21  chr21_42053396   Sample    A    G        0      0        2 
  21  chr21_42056410     AAsi    C    T        0      0        2 
  21  chr21_42056410     AKia    C    T        0      0        2 
  21  chr21_42056410     AOna    C    T        0      0        2 
  21  chr21_42056410     ASom    C    T        0      0        2 
  21  chr21_42056410     HCab    C    T        1      2        2 
  21  chr21_42056410     HPrz    C    T        1      2        2 
  21  chr21_42056410     ZBoe    C    T        0      0        2 
  21  chr21_42056410     ZGre    C    T        0      0        2 
  21  chr21_42056410     ZHar    C    T        0      0        2 
  21  chr21_42056410   Sample    C    T        1      2        2 
  21  chr21_42057908     AAsi    T    C        0      0        2 
  21  chr21_42057908     AKia    T    C        0      0        2 
  21  chr21_42057908     AOna    T    C        0      0        2 
  21  chr21_42057908     ASom    T    C        0      0        2 
  21  chr21_42057908     HCab    T    C        0      0        2 
  21  chr21_42057908     HPrz    T    C        0      0        2 
  21  chr21_42057908     ZBoe    T    C        1      2        2 
  21  chr21_42057908     ZGre    T    C        1      2        2 
  21  chr21_42057908     ZHar    T    C      0.5      1        2 
  21  chr21_42057908   Sample    T    C        0      0        2 
  21  chr21_42061241     AAsi    G    A        0      0        2 
  21  chr21_42061241     AKia    G    A        0      0        2 
  21  chr21_42061241     AOna    G    A        0      0        2 
  21  chr21_42061241     ASom    G    A        1      2        2 
  21  chr21_42061241     HCab    G    A        0      0        2 
  21  chr21_42061241     HPrz    G    A        0      0        2 
  21  chr21_42061241     ZBoe    G    A        0      0        2 
  21  chr21_42061241     ZGre    G    A        0      0        2 
  21  chr21_42061241     ZHar    G    A        0      0        2 
  21  chr21_42061241   Sample    G    A        0      0        2 
  21  chr21_42068283     AAsi    G    A        0      0        2 
  21  chr21_42068283     AKia    G    A        0      0        2 
  21  chr21_42068283     AOna    G    A        0      0        2 
  21  chr21_42068283     ASom    G    A        0      0        2 
  21  chr21_42068283     HCab    G    A        1      2        2 
  21  chr21_42068283     HPrz    G    A        1      2        2 
  21  chr21_42068283     ZBoe    G    A        0      0        2 
  21  chr21_42068283     ZGre    G    A        0      0        2 
  21  chr21_42068283     ZHar    G    A        0      0        2 
  21  chr21_42068283   Sample    G    A        1      2        2 
  21  chr21_42074108     AAsi    A    G        0      0        2 
  21  chr21_42074108     AKia    A    G        0      0        2 
  21  chr21_42074108     AOna    A    G        0      0        2 
  21  chr21_42074108     ASom    A    G        0      0        2 
  21  chr21_42074108     HCab    A    G        1      2        2 
  21  chr21_42074108     HPrz    A    G        1      2        2 
  21  chr21_42074108     ZBoe    A    G        0      0        2 
  21  chr21_42074108     ZGre    A    G        0      0        2 
  21  chr21_42074108     ZHar    A    G        0      0        2 
  21  chr21_42074108   Sample    A    G        1      2        2 
  21  chr21_42075327     AAsi    T    G        0      0        2 
  21  chr21_42075327     AKia    T    G        0      0        2 
  21  chr21_42075327     AOna    T    G        0      0        2 
  21  chr21_42075327     ASom    T    G        0      0        2 
  21  chr21_42075327     HCab    T    G      0.5      1        2 
  21  chr21_42075327     HPrz    T    G      0.5      1        2 
  21  chr21_42075327     ZBoe    T    G        0      0        2 
  21  chr21_42075327     ZGre    T    G        0      0        2 
  21  chr21_42075327     ZHar    T    G        0      0        2 
  21  chr21_42075327   Sample    T    G        0      0        2 
  21  chr21_42076896     AAsi    G    A        0      0        2 
  21  chr21_42076896     AKia    G    A        0      0        2 
  21  chr21_42076896     AOna    G    A        0      0        2 
  21  chr21_42076896     ASom    G    A        0      0        2 
  21  chr21_42076896     HCab    G    A        1      2        2 
  21  chr21_42076896     HPrz    G    A        1      2        2 
  21  chr21_42076896     ZBoe    G    A        0      0        2 
  21  chr21_42076896     ZGre    G    A        0      0        2 
  21  chr21_42076896     ZHar    G    A        0      0        2 
  21  chr21_42076896   Sample    G    A        1      2        2 
  21  chr21_42077265     AAsi    C    T      0.5      1        2 
  21  chr21_42077265     AKia    C    T        0      0        2 
  21  chr21_42077265     AOna    C    T        0      0        2 
  21  chr21_42077265     ASom    C    T        0      0        2 
  21  chr21_42077265     HCab    C    T        0      0        2 
  21  chr21_42077265     HPrz    C    T        0      0        2 
  21  chr21_42077265     ZBoe    C    T        0      0        2 
  21  chr21_42077265     ZGre    C    T        0      0        2 
  21  chr21_42077265     ZHar    C    T        0      0        2 
  21  chr21_42077265   Sample    C    T        0      0        2 
  21  chr21_42088376     AAsi    C    G        0      0        2 
  21  chr21_42088376     AKia    C    G        0      0        2 
  21  chr21_42088376     AOna    C    G        0      0        2 
  21  chr21_42088376     ASom    C    G        0      0        2 
  21  chr21_42088376     HCab    C    G        0      0        2 
  21  chr21_42088376     HPrz    C    G      0.5      1        2 
  21  chr21_42088376     ZBoe    C    G        0      0        2 
  21  chr21_42088376     ZGre    C    G        0      0        2 
  21  chr21_42088376     ZHar    C    G        0      0        2 
  21  chr21_42088376   Sample    C    G        0      0        2 
  21  chr21_42095541     AAsi    A    G        0      0        2 
  21  chr21_42095541     AKia    A    G        0      0        2 
  21  chr21_42095541     AOna    A    G        0      0        2 
  21  chr21_42095541     ASom    A    G        0      0        2 
  21  chr21_42095541     HCab    A    G        0      0        2 
  21  chr21_42095541     HPrz    A    G        0      0        2 
  21  chr21_42095541     ZBoe    A    G        0      0        2 
  21  chr21_42095541     ZGre    A    G      0.5      1        2 
  21  chr21_42095541     ZHar    A    G        0      0        2 
  21  chr21_42095541   Sample    A    G        0      0        2 
  21  chr21_42103876     AAsi    A    G        0      0        2 
  21  chr21_42103876     AKia    A    G        0      0        2 
  21  chr21_42103876     AOna    A    G        0      0        2 
  21  chr21_42103876     ASom    A    G        0      0        2 
  21  chr21_42103876     HCab    A    G        0      0        2 
  21  chr21_42103876     HPrz    A    G        0      0        2 
  21  chr21_42103876     ZBoe    A    G        0      0        2 
  21  chr21_42103876     ZGre    A    G        0      0        2 
  21  chr21_42103876     ZHar    A    G      0.5      1        2 
  21  chr21_42103876   Sample    A    G        0      0        2 
  21  chr21_42111696     AAsi    T    A        0      0        2 
  21  chr21_42111696     AKia    T    A        0      0        2 
  21  chr21_42111696     AOna    T    A        0      0        2 
  21  chr21_42111696     ASom    T    A        0      0        2 
  21  chr21_42111696     HCab    T    A        1      2        2 
  21  chr21_42111696     HPrz    T    A        1      2        2 
  21  chr21_42111696     ZBoe    T    A        0      0        2 
  21  chr21_42111696     ZGre    T    A        0      0        2 
  21  chr21_42111696     ZHar    T    A        0      0        2 
  21  chr21_42111696   Sample    T    A        1      2        2 
  21  chr21_42128069     AAsi    T    G        1      2        2 
  21  chr21_42128069     AKia    T    G        1      2        2 
  21  chr21_42128069     AOna    T    G        1      2        2 
  21  chr21_42128069     ASom    T    G        1      2        2 
  21  chr21_42128069     HCab    T    G        0      0        2 
  21  chr21_42128069     HPrz    T    G        0      0        2 
  21  chr21_42128069     ZBoe    T    G        0      0        2 
  21  chr21_42128069     ZGre    T    G        0      0        2 
  21  chr21_42128069     ZHar    T    G        0      0        2 
  21  chr21_42128069   Sample    T    G        0      0        2 
  21  chr21_42128158     AAsi    C    A        0      0        2 
  21  chr21_42128158     AKia    C    A        0      0        2 
  21  chr21_42128158     AOna    C    A        0      0        2 
  21  chr21_42128158     ASom    C    A        0      0        2 
  21  chr21_42128158     HCab    C    A        0      0        2 
  21  chr21_42128158     HPrz    C    A        0      0        2 
  21  chr21_42128158     ZBoe    C    A        0      0        2 
  21  chr21_42128158     ZGre    C    A        0      0        2 
  21  chr21_42128158     ZHar    C    A      0.5      1        2 
  21  chr21_42128158   Sample    C    A        0      0        2 
  21  chr21_42144204     AAsi    C    T        1      2        2 
  21  chr21_42144204     AKia    C    T        0      0        2 
  21  chr21_42144204     AOna    C    T        0      0        2 
  21  chr21_42144204     ASom    C    T        0      0        2 
  21  chr21_42144204     HCab    C    T        0      0        2 
  21  chr21_42144204     HPrz    C    T        0      0        2 
  21  chr21_42144204     ZBoe    C    T        0      0        2 
  21  chr21_42144204     ZGre    C    T        0      0        2 
  21  chr21_42144204     ZHar    C    T        0      0        2 
  21  chr21_42144204   Sample    C    T        0      0        2 
  21  chr21_42145142     AAsi    G    A        0      0        2 
  21  chr21_42145142     AKia    G    A        0      0        2 
  21  chr21_42145142     AOna    G    A      0.5      1        2 
  21  chr21_42145142     ASom    G    A        0      0        2 
  21  chr21_42145142     HCab    G    A        0      0        2 
  21  chr21_42145142     HPrz    G    A        0      0        2 
  21  chr21_42145142     ZBoe    G    A        0      0        2 
  21  chr21_42145142     ZGre    G    A        0      0        2 
  21  chr21_42145142     ZHar    G    A        0      0        2 
  21  chr21_42145142   Sample    G    A        0      0        2 
  21  chr21_42151520     AAsi    A    G        0      0        2 
  21  chr21_42151520     AKia    A    G        0      0        2 
  21  chr21_42151520     AOna    A    G        0      0        2 
  21  chr21_42151520     ASom    A    G        0      0        2 
  21  chr21_42151520     HCab    A    G        0      0        2 
  21  chr21_42151520     HPrz    A    G        0      0        2 
  21  chr21_42151520     ZBoe    A    G        0      0        2 
  21  chr21_42151520     ZGre    A    G        1      2        2 
  21  chr21_42151520     ZHar    A    G        0      0        2 
  21  chr21_42151520   Sample    A    G        0      0        2 
  21  chr21_42152589     AAsi    T    A        0      0        2 
  21  chr21_42152589     AKia    T    A        0      0        2 
  21  chr21_42152589     AOna    T    A        0      0        2 
  21  chr21_42152589     ASom    T    A        0      0        2 
  21  chr21_42152589     HCab    T    A        0      0        2 
  21  chr21_42152589     HPrz    T    A        0      0        2 
  21  chr21_42152589     ZBoe    T    A      0.5      1        2 
  21  chr21_42152589     ZGre    T    A        0      0        2 
  21  chr21_42152589     ZHar    T    A        0      0        2 
  21  chr21_42152589   Sample    T    A        0      0        2 
  21  chr21_42153002     AAsi    G    C        1      2        2 
  21  chr21_42153002     AKia    G    C        0      0        2 
  21  chr21_42153002     AOna    G    C        0      0        2 
  21  chr21_42153002     ASom    G    C        1      2        2 
  21  chr21_42153002     HCab    G    C        0      0        2 
  21  chr21_42153002     HPrz    G    C        0      0        2 
  21  chr21_42153002     ZBoe    G    C        0      0        2 
  21  chr21_42153002     ZGre    G    C        0      0        2 
  21  chr21_42153002     ZHar    G    C        0      0        2 
  21  chr21_42153002   Sample    G    C        0      0        2 
  21  chr21_42157480     AAsi    T    C        0      0        2 
  21  chr21_42157480     AKia    T    C        0      0        2 
  21  chr21_42157480     AOna    T    C        0      0        2 
  21  chr21_42157480     ASom    T    C        0      0        2 
  21  chr21_42157480     HCab    T    C        0      0        2 
  21  chr21_42157480     HPrz    T    C        0      0        2 
  21  chr21_42157480     ZBoe    T    C      0.5      1        2 
  21  chr21_42157480     ZGre    T    C        0      0        2 
  21  chr21_42157480     ZHar    T    C        0      0        2 
  21  chr21_42157480   Sample    T    C        0      0        2 
  21  chr21_42166762     AAsi    G    A        0      0        2 
  21  chr21_42166762     AKia    G    A        0      0        2 
  21  chr21_42166762     AOna    G    A        0      0        2 
  21  chr21_42166762     ASom    G    A        0      0        2 
  21  chr21_42166762     HCab    G    A        1      2        2 
  21  chr21_42166762     HPrz    G    A        0      0        2 
  21  chr21_42166762     ZBoe    G    A        0      0        2 
  21  chr21_42166762     ZGre    G    A        0      0        2 
  21  chr21_42166762     ZHar    G    A        0      0        2 
  21  chr21_42166762   Sample    G    A        0      0        2 
  21  chr21_42167598     AAsi    C    T        0      0        2 
  21  chr21_42167598     AKia    C    T        0      0        2 
  21  chr21_42167598     AOna    C    T        0      0        2 
  21  chr21_42167598     ASom    C    T        0      0        2 
  21  chr21_42167598     HCab    C    T        0      0        2 
  21  chr21_42167598     HPrz    C    T        1      2        2 
  21  chr21_42167598     ZBoe    C    T        0      0        2 
  21  chr21_42167598     ZGre    C    T        0      0        2 
  21  chr21_42167598     ZHar    C    T        0      0        2 
  21  chr21_42167598   Sample    C    T        1      2        2 
  21  chr21_42179604     AAsi    G    T        0      0        2 
  21  chr21_42179604     AKia    G    T        0      0        2 
  21  chr21_42179604     AOna    G    T        1      2        2 
  21  chr21_42179604     ASom    G    T        0      0        2 
  21  chr21_42179604     HCab    G    T        0      0        2 
  21  chr21_42179604     HPrz    G    T        0      0        2 
  21  chr21_42179604     ZBoe    G    T        1      2        2 
  21  chr21_42179604     ZGre    G    T        1      2        2 
  21  chr21_42179604     ZHar    G    T        0      0        2 
  21  chr21_42179604   Sample    G    T        0      0        2 
  21  chr21_42183043     AAsi    T    C        0      0        2 
  21  chr21_42183043     AKia    T    C        0      0        2 
  21  chr21_42183043     AOna    T    C        1      2        2 
  21  chr21_42183043     ASom    T    C        0      0        2 
  21  chr21_42183043     HCab    T    C        0      0        2 
  21  chr21_42183043     HPrz    T    C        0      0        2 
  21  chr21_42183043     ZBoe    T    C        1      2        2 
  21  chr21_42183043     ZGre    T    C        1      2        2 
  21  chr21_42183043     ZHar    T    C        0      0        2 
  21  chr21_42183043   Sample    T    C        0      0        2 
  21  chr21_42183477     AAsi    G    T        0      0        2 
  21  chr21_42183477     AKia    G    T        0      0        2 
  21  chr21_42183477     AOna    G    T        0      0        2 
  21  chr21_42183477     ASom    G    T        0      0        2 
  21  chr21_42183477     HCab    G    T        1      2        2 
  21  chr21_42183477     HPrz    G    T        1      2        2 
  21  chr21_42183477     ZBoe    G    T        0      0        2 
  21  chr21_42183477     ZGre    G    T        0      0        2 
  21  chr21_42183477     ZHar    G    T        0      0        2 
  21  chr21_42183477   Sample    G    T        1      2        2 
  21  chr21_42198979     AAsi    C    A        0      0        2 
  21  chr21_42198979     AKia    C    A        0      0        2 
  21  chr21_42198979     AOna    C    A        0      0        2 
  21  chr21_42198979     ASom    C    A        0      0        2 
  21  chr21_42198979     HCab    C    A        0      0        2 
  21  chr21_42198979     HPrz    C    A        0      0        2 
  21  chr21_42198979     ZBoe    C    A        0      0        2 
  21  chr21_42198979     ZGre    C    A        0      0        2 
  21  chr21_42198979     ZHar    C    A        1      2        2 
  21  chr21_42198979   Sample    C    A        0      0        2 
  21  chr21_42215468     AAsi    G    A        0      0        2 
  21  chr21_42215468     AKia    G    A        0      0        2 
  21  chr21_42215468     AOna    G    A        0      0        2 
  21  chr21_42215468     ASom    G    A        0      0        2 
  21  chr21_42215468     HCab    G    A        1      2        2 
  21  chr21_42215468     HPrz    G    A        1      2        2 
  21  chr21_42215468     ZBoe    G    A      0.5      1        2 
  21  chr21_42215468     ZGre    G    A        0      0        2 
  21  chr21_42215468     ZHar    G    A        0      0        2 
  21  chr21_42215468   Sample    G    A        1      2        2 
  21  chr21_42218020     AAsi    T    C        0      0        2 
  21  chr21_42218020     AKia    T    C        0      0        2 
  21  chr21_42218020     AOna    T    C        0      0        2 
  21  chr21_42218020     ASom    T    C        0      0        2 
  21  chr21_42218020     HCab    T    C        0      0        2 
  21  chr21_42218020     HPrz    T    C        0      0        2 
  21  chr21_42218020     ZBoe    T    C        0      0        2 
  21  chr21_42218020     ZGre    T    C        0      0        2 
  21  chr21_42218020     ZHar    T    C        1      2        2 
  21  chr21_42218020   Sample    T    C        0      0        2 
  21  chr21_42234171     AAsi    T    C        0      0        2 
  21  chr21_42234171     AKia    T    C        0      0        2 
  21  chr21_42234171     AOna    T    C        0      0        2 
  21  chr21_42234171     ASom    T    C        0      0        2 
  21  chr21_42234171     HCab    T    C        1      2        2 
  21  chr21_42234171     HPrz    T    C        1      2        2 
  21  chr21_42234171     ZBoe    T    C        0      0        2 
  21  chr21_42234171     ZGre    T    C        0      0        2 
  21  chr21_42234171     ZHar    T    C        0      0        2 
  21  chr21_42234171   Sample    T    C        1      2        2 
  21  chr21_42243056     AAsi    A    G        0      0        2 
  21  chr21_42243056     AKia    A    G        0      0        2 
  21  chr21_42243056     AOna    A    G        0      0        2 
  21  chr21_42243056     ASom    A    G        0      0        2 
  21  chr21_42243056     HCab    A    G        0      0        2 
  21  chr21_42243056     HPrz    A    G      0.5      1        2 
  21  chr21_42243056     ZBoe    A    G        0      0        2 
  21  chr21_42243056     ZGre    A    G        0      0        2 
  21  chr21_42243056     ZHar    A    G        0      0        2 
  21  chr21_42243056   Sample    A    G        0      0        2 
  21  chr21_42246550     AAsi    C    T        0      0        2 
  21  chr21_42246550     AKia    C    T        0      0        2 
  21  chr21_42246550     AOna    C    T        0      0        2 
  21  chr21_42246550     ASom    C    T        0      0        2 
  21  chr21_42246550     HCab    C    T        0      0        2 
  21  chr21_42246550     HPrz    C    T        0      0        2 
  21  chr21_42246550     ZBoe    C    T        0      0        2 
  21  chr21_42246550     ZGre    C    T      0.5      1        2 
  21  chr21_42246550     ZHar    C    T        0      0        2 
  21  chr21_42246550   Sample    C    T        0      0        2 
  21  chr21_42246767     AAsi    G    C        0      0        2 
  21  chr21_42246767     AKia    G    C        0      0        2 
  21  chr21_42246767     AOna    G    C        0      0        2 
  21  chr21_42246767     ASom    G    C        0      0        2 
  21  chr21_42246767     HCab    G    C        0      0        2 
  21  chr21_42246767     HPrz    G    C        0      0        2 
  21  chr21_42246767     ZBoe    G    C      0.5      1        2 
  21  chr21_42246767     ZGre    G    C        0      0        2 
  21  chr21_42246767     ZHar    G    C        0      0        2 
  21  chr21_42246767   Sample    G    C        0      0        2 
  21  chr21_42249337     AAsi    A    G        0      0        2 
  21  chr21_42249337     AKia    A    G        0      0        2 
  21  chr21_42249337     AOna    A    G        0      0        2 
  21  chr21_42249337     ASom    A    G        0      0        2 
  21  chr21_42249337     HCab    A    G        0      0        2 
  21  chr21_42249337     HPrz    A    G        0      0        2 
  21  chr21_42249337     ZBoe    A    G      0.5      1        2 
  21  chr21_42249337     ZGre    A    G        0      0        2 
  21  chr21_42249337     ZHar    A    G        0      0        2 
  21  chr21_42249337   Sample    A    G        0      0        2 
  21  chr21_42264094     AAsi    T    A        0      0        2 
  21  chr21_42264094     AKia    T    A        1      2        2 
  21  chr21_42264094     AOna    T    A        0      0        2 
  21  chr21_42264094     ASom    T    A        0      0        2 
  21  chr21_42264094     HCab    T    A        0      0        2 
  21  chr21_42264094     HPrz    T    A        0      0        2 
  21  chr21_42264094     ZBoe    T    A        0      0        2 
  21  chr21_42264094     ZGre    T    A        0      0        2 
  21  chr21_42264094     ZHar    T    A        0      0        2 
  21  chr21_42264094   Sample    T    A        0      0        2 
  21  chr21_42264286     AAsi    T    C        0      0        2 
  21  chr21_42264286     AKia    T    C        0      0        2 
  21  chr21_42264286     AOna    T    C        0      0        2 
  21  chr21_42264286     ASom    T    C        1      2        2 
  21  chr21_42264286     HCab    T    C        0      0        2 
  21  chr21_42264286     HPrz    T    C        0      0        2 
  21  chr21_42264286     ZBoe    T    C        0      0        2 
  21  chr21_42264286     ZGre    T    C        0      0        2 
  21  chr21_42264286     ZHar    T    C        0      0        2 
  21  chr21_42264286   Sample    T    C        0      0        2 
  21  chr21_42264591     AAsi    C    T        0      0        2 
  21  chr21_42264591     AKia    C    T        0      0        2 
  21  chr21_42264591     AOna    C    T        0      0        2 
  21  chr21_42264591     ASom    C    T        0      0        2 
  21  chr21_42264591     HCab    C    T        0      0        2 
  21  chr21_42264591     HPrz    C    T        0      0        2 
  21  chr21_42264591     ZBoe    C    T      0.5      1        2 
  21  chr21_42264591     ZGre    C    T        0      0        2 
  21  chr21_42264591     ZHar    C    T        0      0        2 
  21  chr21_42264591   Sample    C    T        0      0        2 
  21  chr21_42264968     AAsi    G    T        0      0        2 
  21  chr21_42264968     AKia    G    T        0      0        2 
  21  chr21_42264968     AOna    G    T        0      0        2 
  21  chr21_42264968     ASom    G    T        0      0        2 
  21  chr21_42264968     HCab    G    T        1      2        2 
  21  chr21_42264968     HPrz    G    T        1      2        2 
  21  chr21_42264968     ZBoe    G    T        0      0        2 
  21  chr21_42264968     ZGre    G    T        0      0        2 
  21  chr21_42264968     ZHar    G    T        0      0        2 
  21  chr21_42264968   Sample    G    T        1      2        2 
  21  chr21_42268974     AAsi    G    A        0      0        2 
  21  chr21_42268974     AKia    G    A        0      0        2 
  21  chr21_42268974     AOna    G    A        0      0        2 
  21  chr21_42268974     ASom    G    A        0      0        2 
  21  chr21_42268974     HCab    G    A        0      0        2 
  21  chr21_42268974     HPrz    G    A      0.5      1        2 
  21  chr21_42268974     ZBoe    G    A        0      0        2 
  21  chr21_42268974     ZGre    G    A        0      0        2 
  21  chr21_42268974     ZHar    G    A        0      0        2 
  21  chr21_42268974   Sample    G    A        0      0        2 
  21  chr21_42268988     AAsi    A    G        0      0        2 
  21  chr21_42268988     AKia    A    G        0      0        2 
  21  chr21_42268988     AOna    A    G        0      0        2 
  21  chr21_42268988     ASom    A    G        0      0        2 
  21  chr21_42268988     HCab    A    G        0      0        2 
  21  chr21_42268988     HPrz    A    G        0      0        2 
  21  chr21_42268988     ZBoe    A    G        1      2        2 
  21  chr21_42268988     ZGre    A    G        1      2        2 
  21  chr21_42268988     ZHar    A    G        0      0        2 
  21  chr21_42268988   Sample    A    G        0      0        2 
  21  chr21_42271649     AAsi    C    A        0      0        2 
  21  chr21_42271649     AKia    C    A        1      2        2 
  21  chr21_42271649     AOna    C    A      0.5      1        2 
  21  chr21_42271649     ASom    C    A        0      0        2 
  21  chr21_42271649     HCab    C    A        0      0        2 
  21  chr21_42271649     HPrz    C    A        0      0        2 
  21  chr21_42271649     ZBoe    C    A        0      0        2 
  21  chr21_42271649     ZGre    C    A        0      0        2 
  21  chr21_42271649     ZHar    C    A        0      0        2 
  21  chr21_42271649   Sample    C    A        0      0        2 
  21  chr21_42273358     AAsi    C    G        0      0        2 
  21  chr21_42273358     AKia    C    G        0      0        2 
  21  chr21_42273358     AOna    C    G        0      0        2 
  21  chr21_42273358     ASom    C    G        0      0        2 
  21  chr21_42273358     HCab    C    G        1      2        2 
  21  chr21_42273358     HPrz    C    G        1      2        2 
  21  chr21_42273358     ZBoe    C    G        0      0        2 
  21  chr21_42273358     ZGre    C    G        0      0        2 
  21  chr21_42273358     ZHar    C    G        0      0        2 
  21  chr21_42273358   Sample    C    G        0      0        2 
  21  chr21_42273620     AAsi    C    T        0      0        2 
  21  chr21_42273620     AKia    C    T        0      0        2 
  21  chr21_42273620     AOna    C    T        0      0        2 
  21  chr21_42273620     ASom    C    T        0      0        2 
  21  chr21_42273620     HCab    C    T        1      2        2 
  21  chr21_42273620     HPrz    C    T        1      2        2 
  21  chr21_42273620     ZBoe    C    T        0      0        2 
  21  chr21_42273620     ZGre    C    T        0      0        2 
  21  chr21_42273620     ZHar    C    T        0      0        2 
  21  chr21_42273620   Sample    C    T        1      2        2 
  21  chr21_42278177     AAsi    G    T        0      0        2 
  21  chr21_42278177     AKia    G    T        0      0        2 
  21  chr21_42278177     AOna    G    T        0      0        2 
  21  chr21_42278177     ASom    G    T        0      0        2 
  21  chr21_42278177     HCab    G    T        1      2        2 
  21  chr21_42278177     HPrz    G    T        0      0        2 
  21  chr21_42278177     ZBoe    G    T        0      0        2 
  21  chr21_42278177     ZGre    G    T        0      0        2 
  21  chr21_42278177     ZHar    G    T        0      0        2 
  21  chr21_42278177   Sample    G    T        1      2        2 
  21  chr21_42281615     AAsi    A    C        0      0        2 
  21  chr21_42281615     AKia    A    C        0      0        2 
  21  chr21_42281615     AOna    A    C      0.5      1        2 
  21  chr21_42281615     ASom    A    C        0      0        2 
  21  chr21_42281615     HCab    A    C        0      0        2 
  21  chr21_42281615     HPrz    A    C        0      0        2 
  21  chr21_42281615     ZBoe    A    C        0      0        2 
  21  chr21_42281615     ZGre    A    C        0      0        2 
  21  chr21_42281615     ZHar    A    C        0      0        2 
  21  chr21_42281615   Sample    A    C        0      0        2 
  21  chr21_42288261     AAsi    C    T        0      0        2 
  21  chr21_42288261     AKia    C    T        0      0        2 
  21  chr21_42288261     AOna    C    T        0      0        2 
  21  chr21_42288261     ASom    C    T        0      0        2 
  21  chr21_42288261     HCab    C    T        0      0        2 
  21  chr21_42288261     HPrz    C    T        0      0        2 
  21  chr21_42288261     ZBoe    C    T        0      0        2 
  21  chr21_42288261     ZGre    C    T        0      0        2 
  21  chr21_42288261     ZHar    C    T        1      2        2 
  21  chr21_42288261   Sample    C    T        0      0        2 
  21  chr21_42292435     AAsi    T    C        0      0        2 
  21  chr21_42292435     AKia    T    C        0      0        2 
  21  chr21_42292435     AOna    T    C        0      0        2 
  21  chr21_42292435     ASom    T    C        0      0        2 
  21  chr21_42292435     HCab    T    C        0      0        2 
  21  chr21_42292435     HPrz    T    C      0.5      1        2 
  21  chr21_42292435     ZBoe    T    C        0      0        2 
  21  chr21_42292435     ZGre    T    C        0      0        2 
  21  chr21_42292435     ZHar    T    C        0      0        2 
  21  chr21_42292435   Sample    T    C        0      0        2 
  21  chr21_42293294     AAsi    T    C        0      0        2 
  21  chr21_42293294     AKia    T    C        0      0        2 
  21  chr21_42293294     AOna    T    C        0      0        2 
  21  chr21_42293294     ASom    T    C        0      0        2 
  21  chr21_42293294     HCab    T    C        0      0        2 
  21  chr21_42293294     HPrz    T    C        0      0        2 
  21  chr21_42293294     ZBoe    T    C      0.5      1        2 
  21  chr21_42293294     ZGre    T    C        0      0        2 
  21  chr21_42293294     ZHar    T    C        0      0        2 
  21  chr21_42293294   Sample    T    C        0      0        2 
  21  chr21_42300805     AAsi    G    A        0      0        2 
  21  chr21_42300805     AKia    G    A        0      0        2 
  21  chr21_42300805     AOna    G    A        0      0        2 
  21  chr21_42300805     ASom    G    A        0      0        2 
  21  chr21_42300805     HCab    G    A        1      2        2 
  21  chr21_42300805     HPrz    G    A        1      2        2 
  21  chr21_42300805     ZBoe    G    A        0      0        2 
  21  chr21_42300805     ZGre    G    A        0      0        2 
  21  chr21_42300805     ZHar    G    A        0      0        2 
  21  chr21_42300805   Sample    G    A        1      2        2 
  21  chr21_42306706     AAsi    G    C        0      0        2 
  21  chr21_42306706     AKia    G    C        0      0        2 
  21  chr21_42306706     AOna    G    C        0      0        2 
  21  chr21_42306706     ASom    G    C        0      0        2 
  21  chr21_42306706     HCab    G    C        0      0        2 
  21  chr21_42306706     HPrz    G    C        0      0        2 
  21  chr21_42306706     ZBoe    G    C      0.5      1        2 
  21  chr21_42306706     ZGre    G    C        0      0        2 
  21  chr21_42306706     ZHar    G    C        0      0        2 
  21  chr21_42306706   Sample    G    C        0      0        2 
  21  chr21_42306992     AAsi    A    G        0      0        2 
  21  chr21_42306992     AKia    A    G        0      0        2 
  21  chr21_42306992     AOna    A    G      0.5      1        2 
  21  chr21_42306992     ASom    A    G        0      0        2 
  21  chr21_42306992     HCab    A    G        0      0        2 
  21  chr21_42306992     HPrz    A    G        0      0        2 
  21  chr21_42306992     ZBoe    A    G        0      0        2 
  21  chr21_42306992     ZGre    A    G        0      0        2 
  21  chr21_42306992     ZHar    A    G        0      0        2 
  21  chr21_42306992   Sample    A    G        0      0        2 
  21  chr21_42309010     AAsi    C    T        0      0        2 
  21  chr21_42309010     AKia    C    T        0      0        2 
  21  chr21_42309010     AOna    C    T        0      0        2 
  21  chr21_42309010     ASom    C    T        0      0        2 
  21  chr21_42309010     HCab    C    T        0      0        2 
  21  chr21_42309010     HPrz    C    T        0      0        2 
  21  chr21_42309010     ZBoe    C    T        1      2        2 
  21  chr21_42309010     ZGre    C    T        0      0        2 
  21  chr21_42309010     ZHar    C    T        0      0        2 
  21  chr21_42309010   Sample    C    T        0      0        2 
  21  chr21_42313236     AAsi    A    G        0      0        2 
  21  chr21_42313236     AKia    A    G        0      0        2 
  21  chr21_42313236     AOna    A    G        0      0        2 
  21  chr21_42313236     ASom    A    G        1      2        2 
  21  chr21_42313236     HCab    A    G        0      0        2 
  21  chr21_42313236     HPrz    A    G        0      0        2 
  21  chr21_42313236     ZBoe    A    G        0      0        2 
  21  chr21_42313236     ZGre    A    G        0      0        2 
  21  chr21_42313236     ZHar    A    G        0      0        2 
  21  chr21_42313236   Sample    A    G        0      0        2 
  21  chr21_42314318     AAsi    T    G        0      0        2 
  21  chr21_42314318     AKia    T    G        0      0        2 
  21  chr21_42314318     AOna    T    G      0.5      1        2 
  21  chr21_42314318     ASom    T    G        0      0        2 
  21  chr21_42314318     HCab    T    G        0      0        2 
  21  chr21_42314318     HPrz    T    G        0      0        2 
  21  chr21_42314318     ZBoe    T    G        0      0        2 
  21  chr21_42314318     ZGre    T    G        0      0        2 
  21  chr21_42314318     ZHar    T    G        0      0        2 
  21  chr21_42314318   Sample    T    G        0      0        2 
  21  chr21_42315943     AAsi    T    C        0      0        2 
  21  chr21_42315943     AKia    T    C        0      0        2 
  21  chr21_42315943     AOna    T    C        0      0        2 
  21  chr21_42315943     ASom    T    C        0      0        2 
  21  chr21_42315943     HCab    T    C        0      0        2 
  21  chr21_42315943     HPrz    T    C        0      0        2 
  21  chr21_42315943     ZBoe    T    C        0      0        2 
  21  chr21_42315943     ZGre    T    C        0      0        2 
  21  chr21_42315943     ZHar    T    C        1      2        2 
  21  chr21_42315943   Sample    T    C        0      0        2 
  21  chr21_42322522     AAsi    A    G        0      0        2 
  21  chr21_42322522     AKia    A    G        0      0        2 
  21  chr21_42322522     AOna    A    G        0      0        2 
  21  chr21_42322522     ASom    A    G        0      0        2 
  21  chr21_42322522     HCab    A    G        1      2        2 
  21  chr21_42322522     HPrz    A    G        1      2        2 
  21  chr21_42322522     ZBoe    A    G        0      0        2 
  21  chr21_42322522     ZGre    A    G        0      0        2 
  21  chr21_42322522     ZHar    A    G        0      0        2 
  21  chr21_42322522   Sample    A    G        1      2        2 
  21  chr21_42329120     AAsi    A    G        0      0        2 
  21  chr21_42329120     AKia    A    G      0.5      1        2 
  21  chr21_42329120     AOna    A    G        0      0        2 
  21  chr21_42329120     ASom    A    G        0      0        2 
  21  chr21_42329120     HCab    A    G        0      0        2 
  21  chr21_42329120     HPrz    A    G        0      0        2 
  21  chr21_42329120     ZBoe    A    G        0      0        2 
  21  chr21_42329120     ZGre    A    G        0      0        2 
  21  chr21_42329120     ZHar    A    G        0      0        2 
  21  chr21_42329120   Sample    A    G        0      0        2 
  21  chr21_42343234     AAsi    A    G        0      0        2 
  21  chr21_42343234     AKia    A    G        0      0        2 
  21  chr21_42343234     AOna    A    G        0      0        2 
  21  chr21_42343234     ASom    A    G        0      0        2 
  21  chr21_42343234     HCab    A    G        0      0        2 
  21  chr21_42343234     HPrz    A    G        0      0        2 
  21  chr21_42343234     ZBoe    A    G      0.5      1        2 
  21  chr21_42343234     ZGre    A    G        0      0        2 
  21  chr21_42343234     ZHar    A    G        0      0        2 
  21  chr21_42343234   Sample    A    G        0      0        2 
  21  chr21_42353993     AAsi    C    G        0      0        2 
  21  chr21_42353993     AKia    C    G        0      0        2 
  21  chr21_42353993     AOna    C    G        0      0        2 
  21  chr21_42353993     ASom    C    G        0      0        2 
  21  chr21_42353993     HCab    C    G        0      0        2 
  21  chr21_42353993     HPrz    C    G        0      0        2 
  21  chr21_42353993     ZBoe    C    G        0      0        2 
  21  chr21_42353993     ZGre    C    G        1      2        2 
  21  chr21_42353993     ZHar    C    G        0      0        2 
  21  chr21_42353993   Sample    C    G        0      0        2 
  21  chr21_42354953     AAsi    C    A        0      0        2 
  21  chr21_42354953     AKia    C    A        0      0        2 
  21  chr21_42354953     AOna    C    A        0      0        2 
  21  chr21_42354953     ASom    C    A        0      0        2 
  21  chr21_42354953     HCab    C    A        1      2        2 
  21  chr21_42354953     HPrz    C    A        1      2        2 
  21  chr21_42354953     ZBoe    C    A        0      0        2 
  21  chr21_42354953     ZGre    C    A        0      0        2 
  21  chr21_42354953     ZHar    C    A        0      0        2 
  21  chr21_42354953   Sample    C    A        1      2        2 
  21  chr21_42356928     AAsi    C    T        0      0        2 
  21  chr21_42356928     AKia    C    T        0      0        2 
  21  chr21_42356928     AOna    C    T        0      0        2 
  21  chr21_42356928     ASom    C    T        0      0        2 
  21  chr21_42356928     HCab    C    T        0      0        2 
  21  chr21_42356928     HPrz    C    T      0.5      1        2 
  21  chr21_42356928     ZBoe    C    T        0      0        2 
  21  chr21_42356928     ZGre    C    T        0      0        2 
  21  chr21_42356928     ZHar    C    T        0      0        2 
  21  chr21_42356928   Sample    C    T        0      0        2 
  21  chr21_42364321     AAsi    C    T        0      0        2 
  21  chr21_42364321     AKia    C    T        0      0        2 
  21  chr21_42364321     AOna    C    T      0.5      1        2 
  21  chr21_42364321     ASom    C    T        0      0        2 
  21  chr21_42364321     HCab    C    T        1      2        2 
  21  chr21_42364321     HPrz    C    T        1      2        2 
  21  chr21_42364321     ZBoe    C    T        0      0        2 
  21  chr21_42364321     ZGre    C    T        0      0        2 
  21  chr21_42364321     ZHar    C    T        0      0        2 
  21  chr21_42364321   Sample    C    T        1      2        2 
  21  chr21_42367957     AAsi    G    T        0      0        2 
  21  chr21_42367957     AKia    G    T        0      0        2 
  21  chr21_42367957     AOna    G    T        0      0        2 
  21  chr21_42367957     ASom    G    T        0      0        2 
  21  chr21_42367957     HCab    G    T        1      2        2 
  21  chr21_42367957     HPrz    G    T        1      2        2 
  21  chr21_42367957     ZBoe    G    T        0      0        2 
  21  chr21_42367957     ZGre    G    T        0      0        2 
  21  chr21_42367957     ZHar    G    T        0      0        2 
  21  chr21_42367957   Sample    G    T        1      2        2 
  21  chr21_42368130     AAsi    G    A        0      0        2 
  21  chr21_42368130     AKia    G    A        0      0        2 
  21  chr21_42368130     AOna    G    A        0      0        2 
  21  chr21_42368130     ASom    G    A        0      0        2 
  21  chr21_42368130     HCab    G    A        1      2        2 
  21  chr21_42368130     HPrz    G    A        0      0        2 
  21  chr21_42368130     ZBoe    G    A        0      0        2 
  21  chr21_42368130     ZGre    G    A        0      0        2 
  21  chr21_42368130     ZHar    G    A        0      0        2 
  21  chr21_42368130   Sample    G    A        1      2        2 
  21  chr21_42368266     AAsi    T    G      0.5      1        2 
  21  chr21_42368266     AKia    T    G        0      0        2 
  21  chr21_42368266     AOna    T    G        0      0        2 
  21  chr21_42368266     ASom    T    G        0      0        2 
  21  chr21_42368266     HCab    T    G        0      0        2 
  21  chr21_42368266     HPrz    T    G        0      0        2 
  21  chr21_42368266     ZBoe    T    G        0      0        2 
  21  chr21_42368266     ZGre    T    G        0      0        2 
  21  chr21_42368266     ZHar    T    G        0      0        2 
  21  chr21_42368266   Sample    T    G        0      0        2 
  21  chr21_42414480     AAsi    G    A        0      0        2 
  21  chr21_42414480     AKia    G    A        0      0        2 
  21  chr21_42414480     AOna    G    A        0      0        2 
  21  chr21_42414480     ASom    G    A        0      0        2 
  21  chr21_42414480     HCab    G    A        0      0        2 
  21  chr21_42414480     HPrz    G    A      0.5      1        2 
  21  chr21_42414480     ZBoe    G    A        0      0        2 
  21  chr21_42414480     ZGre    G    A        0      0        2 
  21  chr21_42414480     ZHar    G    A        0      0        2 
  21  chr21_42414480   Sample    G    A        1      2        2 
  21  chr21_42416040     AAsi    C    T        0      0        2 
  21  chr21_42416040     AKia    C    T        0      0        2 
  21  chr21_42416040     AOna    C    T        0      0        2 
  21  chr21_42416040     ASom    C    T        0      0        2 
  21  chr21_42416040     HCab    C    T        1      2        2 
  21  chr21_42416040     HPrz    C    T      0.5      1        2 
  21  chr21_42416040     ZBoe    C    T        0      0        2 
  21  chr21_42416040     ZGre    C    T        0      0        2 
  21  chr21_42416040     ZHar    C    T        0      0        2 
  21  chr21_42416040   Sample    C    T        0      0        2 
  21  chr21_42417538     AAsi    C    T        0      0        2 
  21  chr21_42417538     AKia    C    T        0      0        2 
  21  chr21_42417538     AOna    C    T        0      0        2 
  21  chr21_42417538     ASom    C    T        1      2        2 
  21  chr21_42417538     HCab    C    T        0      0        2 
  21  chr21_42417538     HPrz    C    T        0      0        2 
  21  chr21_42417538     ZBoe    C    T        0      0        2 
  21  chr21_42417538     ZGre    C    T        0      0        2 
  21  chr21_42417538     ZHar    C    T        0      0        2 
  21  chr21_42417538   Sample    C    T        0      0        2 
  21  chr21_42429227     AAsi    T    C        1      2        2 
  21  chr21_42429227     AKia    T    C        0      0        2 
  21  chr21_42429227     AOna    T    C        0      0        2 
  21  chr21_42429227     ASom    T    C        1      2        2 
  21  chr21_42429227     HCab    T    C        0      0        2 
  21  chr21_42429227     HPrz    T    C        0      0        2 
  21  chr21_42429227     ZBoe    T    C        0      0        2 
  21  chr21_42429227     ZGre    T    C        0      0        2 
  21  chr21_42429227     ZHar    T    C        0      0        2 
  21  chr21_42429227   Sample    T    C        0      0        2 
  21  chr21_42463612     AAsi    A    G        0      0        2 
  21  chr21_42463612     AKia    A    G      0.5      1        2 
  21  chr21_42463612     AOna    A    G        1      2        2 
  21  chr21_42463612     ASom    A    G        0      0        2 
  21  chr21_42463612     HCab    A    G        0      0        2 
  21  chr21_42463612     HPrz    A    G        0      0        2 
  21  chr21_42463612     ZBoe    A    G        0      0        2 
  21  chr21_42463612     ZGre    A    G        0      0        2 
  21  chr21_42463612     ZHar    A    G        0      0        2 
  21  chr21_42463612   Sample    A    G        0      0        2 
  21  chr21_42465299     AAsi    G    C        0      0        2 
  21  chr21_42465299     AKia    G    C        0      0        2 
  21  chr21_42465299     AOna    G    C        0      0        2 
  21  chr21_42465299     ASom    G    C        0      0        2 
  21  chr21_42465299     HCab    G    C        0      0        2 
  21  chr21_42465299     HPrz    G    C        0      0        2 
  21  chr21_42465299     ZBoe    G    C        0      0        2 
  21  chr21_42465299     ZGre    G    C        0      0        2 
  21  chr21_42465299     ZHar    G    C      0.5      1        2 
  21  chr21_42465299   Sample    G    C        0      0        2 
  21  chr21_42471523     AAsi    G    A        0      0        2 
  21  chr21_42471523     AKia    G    A        0      0        2 
  21  chr21_42471523     AOna    G    A        0      0        2 
  21  chr21_42471523     ASom    G    A        0      0        2 
  21  chr21_42471523     HCab    G    A        0      0        2 
  21  chr21_42471523     HPrz    G    A        0      0        2 
  21  chr21_42471523     ZBoe    G    A        0      0        2 
  21  chr21_42471523     ZGre    G    A        1      2        2 
  21  chr21_42471523     ZHar    G    A        0      0        2 
  21  chr21_42471523   Sample    G    A        0      0        2 
  21  chr21_42478652     AAsi    C    T        0      0        2 
  21  chr21_42478652     AKia    C    T        0      0        2 
  21  chr21_42478652     AOna    C    T        0      0        2 
  21  chr21_42478652     ASom    C    T        0      0        2 
  21  chr21_42478652     HCab    C    T        0      0        2 
  21  chr21_42478652     HPrz    C    T        0      0        2 
  21  chr21_42478652     ZBoe    C    T      0.5      1        2 
  21  chr21_42478652     ZGre    C    T        0      0        2 
  21  chr21_42478652     ZHar    C    T        0      0        2 
  21  chr21_42478652   Sample    C    T        0      0        2 
  21  chr21_42487084     AAsi    C    G        0      0        2 
  21  chr21_42487084     AKia    C    G        0      0        2 
  21  chr21_42487084     AOna    C    G        0      0        2 
  21  chr21_42487084     ASom    C    G        0      0        2 
  21  chr21_42487084     HCab    C    G        0      0        2 
  21  chr21_42487084     HPrz    C    G        0      0        2 
  21  chr21_42487084     ZBoe    C    G        1      2        2 
  21  chr21_42487084     ZGre    C    G        0      0        2 
  21  chr21_42487084     ZHar    C    G        0      0        2 
  21  chr21_42487084   Sample    C    G        0      0        2 
  21  chr21_42500582     AAsi    A    G        0      0        2 
  21  chr21_42500582     AKia    A    G        0      0        2 
  21  chr21_42500582     AOna    A    G        0      0        2 
  21  chr21_42500582     ASom    A    G        0      0        2 
  21  chr21_42500582     HCab    A    G        0      0        2 
  21  chr21_42500582     HPrz    A    G        0      0        2 
  21  chr21_42500582     ZBoe    A    G        0      0        2 
  21  chr21_42500582     ZGre    A    G        1      2        2 
  21  chr21_42500582     ZHar    A    G        1      2        2 
  21  chr21_42500582   Sample    A    G        0      0        2 
  21  chr21_42510792     AAsi    C    T        0      0        2 
  21  chr21_42510792     AKia    C    T        0      0        2 
  21  chr21_42510792     AOna    C    T        0      0        2 
  21  chr21_42510792     ASom    C    T        0      0        2 
  21  chr21_42510792     HCab    C    T        0      0        2 
  21  chr21_42510792     HPrz    C    T        0      0        2 
  21  chr21_42510792     ZBoe    C    T        0      0        2 
  21  chr21_42510792     ZGre    C    T      0.5      1        2 
  21  chr21_42510792     ZHar    C    T        0      0        2 
  21  chr21_42510792   Sample    C    T        0      0        2 
  21  chr21_42521234     AAsi    A    G        0      0        2 
  21  chr21_42521234     AKia    A    G        0      0        2 
  21  chr21_42521234     AOna    A    G        0      0        2 
  21  chr21_42521234     ASom    A    G        0      0        2 
  21  chr21_42521234     HCab    A    G        1      2        2 
  21  chr21_42521234     HPrz    A    G        1      2        2 
  21  chr21_42521234     ZBoe    A    G        0      0        2 
  21  chr21_42521234     ZGre    A    G        0      0        2 
  21  chr21_42521234     ZHar    A    G        0      0        2 
  21  chr21_42521234   Sample    A    G        1      2        2 
  21  chr21_42526240     AAsi    C    T        0      0        2 
  21  chr21_42526240     AKia    C    T        0      0        2 
  21  chr21_42526240     AOna    C    T        0      0        2 
  21  chr21_42526240     ASom    C    T        0      0        2 
  21  chr21_42526240     HCab    C    T        0      0        2 
  21  chr21_42526240     HPrz    C    T      0.5      1        2 
  21  chr21_42526240     ZBoe    C    T        0      0        2 
  21  chr21_42526240     ZGre    C    T        0      0        2 
  21  chr21_42526240     ZHar    C    T        0      0        2 
  21  chr21_42526240   Sample    C    T        0      0        2 
  21  chr21_42529929     AAsi    C    T        0      0        2 
  21  chr21_42529929     AKia    C    T        0      0        2 
  21  chr21_42529929     AOna    C    T        0      0        2 
  21  chr21_42529929     ASom    C    T        0      0        2 
  21  chr21_42529929     HCab    C    T        0      0        2 
  21  chr21_42529929     HPrz    C    T        0      0        2 
  21  chr21_42529929     ZBoe    C    T      0.5      1        2 
  21  chr21_42529929     ZGre    C    T        0      0        2 
  21  chr21_42529929     ZHar    C    T        0      0        2 
  21  chr21_42529929   Sample    C    T        0      0        2 
  21  chr21_42535417     AAsi    C    A        1      2        2 
  21  chr21_42535417     AKia    C    A        0      0        2 
  21  chr21_42535417     AOna    C    A      0.5      1        2 
  21  chr21_42535417     ASom    C    A        0      0        2 
  21  chr21_42535417     HCab    C    A        1      2        2 
  21  chr21_42535417     HPrz    C    A        1      2        2 
  21  chr21_42535417     ZBoe    C    A        0      0        2 
  21  chr21_42535417     ZGre    C    A        0      0        2 
  21  chr21_42535417     ZHar    C    A        0      0        2 
  21  chr21_42535417   Sample    C    A        1      2        2 
  21  chr21_42552758     AAsi    T    C        0      0        2 
  21  chr21_42552758     AKia    T    C        0      0        2 
  21  chr21_42552758     AOna    T    C        0      0        2 
  21  chr21_42552758     ASom    T    C        0      0        2 
  21  chr21_42552758     HCab    T    C        1      2        2 
  21  chr21_42552758     HPrz    T    C        1      2        2 
  21  chr21_42552758     ZBoe    T    C        0      0        2 
  21  chr21_42552758     ZGre    T    C        1      2        2 
  21  chr21_42552758     ZHar    T    C        0      0        2 
  21  chr21_42552758   Sample    T    C        1      2        2 
  21  chr21_42555754     AAsi    A    G        0      0        2 
  21  chr21_42555754     AKia    A    G        0      0        2 
  21  chr21_42555754     AOna    A    G        0      0        2 
  21  chr21_42555754     ASom    A    G        0      0        2 
  21  chr21_42555754     HCab    A    G        1      2        2 
  21  chr21_42555754     HPrz    A    G        1      2        2 
  21  chr21_42555754     ZBoe    A    G        0      0        2 
  21  chr21_42555754     ZGre    A    G        0      0        2 
  21  chr21_42555754     ZHar    A    G        0      0        2 
  21  chr21_42555754   Sample    A    G        1      2        2 
  21  chr21_42561743     AAsi    T    A        0      0        2 
  21  chr21_42561743     AKia    T    A        0      0        2 
  21  chr21_42561743     AOna    T    A      0.5      1        2 
  21  chr21_42561743     ASom    T    A        0      0        2 
  21  chr21_42561743     HCab    T    A        0      0        2 
  21  chr21_42561743     HPrz    T    A        0      0        2 
  21  chr21_42561743     ZBoe    T    A        0      0        2 
  21  chr21_42561743     ZGre    T    A        0      0        2 
  21  chr21_42561743     ZHar    T    A        0      0        2 
  21  chr21_42561743   Sample    T    A        0      0        2 
  21  chr21_42566506     AAsi    G    C        0      0        2 
  21  chr21_42566506     AKia    G    C        0      0        2 
  21  chr21_42566506     AOna    G    C        0      0        2 
  21  chr21_42566506     ASom    G    C        0      0        2 
  21  chr21_42566506     HCab    G    C        1      2        2 
  21  chr21_42566506     HPrz    G    C        1      2        2 
  21  chr21_42566506     ZBoe    G    C      0.5      1        2 
  21  chr21_42566506     ZGre    G    C        0      0        2 
  21  chr21_42566506     ZHar    G    C        0      0        2 
  21  chr21_42566506   Sample    G    C        1      2        2 
  21  chr21_42583661     AAsi    G    A        0      0        2 
  21  chr21_42583661     AKia    G    A        0      0        2 
  21  chr21_42583661     AOna    G    A        0      0        2 
  21  chr21_42583661     ASom    G    A        0      0        2 
  21  chr21_42583661     HCab    G    A        1      2        2 
  21  chr21_42583661     HPrz    G    A        1      2        2 
  21  chr21_42583661     ZBoe    G    A        0      0        2 
  21  chr21_42583661     ZGre    G    A        0      0        2 
  21  chr21_42583661     ZHar    G    A        0      0        2 
  21  chr21_42583661   Sample    G    A        1      2        2 
  21  chr21_42587807     AAsi    C    A        0      0        2 
  21  chr21_42587807     AKia    C    A        0      0        2 
  21  chr21_42587807     AOna    C    A        0      0        2 
  21  chr21_42587807     ASom    C    A        0      0        2 
  21  chr21_42587807     HCab    C    A        1      2        2 
  21  chr21_42587807     HPrz    C    A        1      2        2 
  21  chr21_42587807     ZBoe    C    A        0      0        2 
  21  chr21_42587807     ZGre    C    A        0      0        2 
  21  chr21_42587807     ZHar    C    A        0      0        2 
  21  chr21_42587807   Sample    C    A        1      2        2 
  21  chr21_42590794     AAsi    G    A        0      0        2 
  21  chr21_42590794     AKia    G    A        0      0        2 
  21  chr21_42590794     AOna    G    A        0      0        2 
  21  chr21_42590794     ASom    G    A        0      0        2 
  21  chr21_42590794     HCab    G    A        0      0        2 
  21  chr21_42590794     HPrz    G    A      0.5      1        2 
  21  chr21_42590794     ZBoe    G    A        0      0        2 
  21  chr21_42590794     ZGre    G    A        0      0        2 
  21  chr21_42590794     ZHar    G    A        0      0        2 
  21  chr21_42590794   Sample    G    A        0      0        2 
  21  chr21_42592685     AAsi    T    C        0      0        2 
  21  chr21_42592685     AKia    T    C        0      0        2 
  21  chr21_42592685     AOna    T    C        0      0        2 
  21  chr21_42592685     ASom    T    C        0      0        2 
  21  chr21_42592685     HCab    T    C        1      2        2 
  21  chr21_42592685     HPrz    T    C        1      2        2 
  21  chr21_42592685     ZBoe    T    C        0      0        2 
  21  chr21_42592685     ZGre    T    C        0      0        2 
  21  chr21_42592685     ZHar    T    C        0      0        2 
  21  chr21_42592685   Sample    T    C        1      2        2 
  21  chr21_42596167     AAsi    G    T        0      0        2 
  21  chr21_42596167     AKia    G    T        0      0        2 
  21  chr21_42596167     AOna    G    T        0      0        2 
  21  chr21_42596167     ASom    G    T        0      0        2 
  21  chr21_42596167     HCab    G    T        1      2        2 
  21  chr21_42596167     HPrz    G    T        1      2        2 
  21  chr21_42596167     ZBoe    G    T        0      0        2 
  21  chr21_42596167     ZGre    G    T        0      0        2 
  21  chr21_42596167     ZHar    G    T        0      0        2 
  21  chr21_42596167   Sample    G    T        1      2        2 
  21  chr21_42610164     AAsi    G    A        0      0        2 
  21  chr21_42610164     AKia    G    A        0      0        2 
  21  chr21_42610164     AOna    G    A        0      0        2 
  21  chr21_42610164     ASom    G    A        0      0        2 
  21  chr21_42610164     HCab    G    A        0      0        2 
  21  chr21_42610164     HPrz    G    A      0.5      1        2 
  21  chr21_42610164     ZBoe    G    A        0      0        2 
  21  chr21_42610164     ZGre    G    A        0      0        2 
  21  chr21_42610164     ZHar    G    A        0      0        2 
  21  chr21_42610164   Sample    G    A        0      0        2 
  21  chr21_42626823     AAsi    G    A        0      0        2 
  21  chr21_42626823     AKia    G    A        1      2        2 
  21  chr21_42626823     AOna    G    A        0      0        2 
  21  chr21_42626823     ASom    G    A        0      0        2 
  21  chr21_42626823     HCab    G    A        0      0        2 
  21  chr21_42626823     HPrz    G    A        0      0        2 
  21  chr21_42626823     ZBoe    G    A        0      0        2 
  21  chr21_42626823     ZGre    G    A        0      0        2 
  21  chr21_42626823     ZHar    G    A        0      0        2 
  21  chr21_42626823   Sample    G    A        0      0        2 
  21  chr21_42640879     AAsi    T    A        0      0        2 
  21  chr21_42640879     AKia    T    A        0      0        2 
  21  chr21_42640879     AOna    T    A        0      0        2 
  21  chr21_42640879     ASom    T    A        0      0        2 
  21  chr21_42640879     HCab    T    A        1      2        2 
  21  chr21_42640879     HPrz    T    A        0      0        2 
  21  chr21_42640879     ZBoe    T    A        0      0        2 
  21  chr21_42640879     ZGre    T    A        0      0        2 
  21  chr21_42640879     ZHar    T    A        0      0        2 
  21  chr21_42640879   Sample    T    A        0      0        2 
  21  chr21_42642895     AAsi    C    T        0      0        2 
  21  chr21_42642895     AKia    C    T        0      0        2 
  21  chr21_42642895     AOna    C    T        0      0        2 
  21  chr21_42642895     ASom    C    T        0      0        2 
  21  chr21_42642895     HCab    C    T        0      0        2 
  21  chr21_42642895     HPrz    C    T      0.5      1        2 
  21  chr21_42642895     ZBoe    C    T        0      0        2 
  21  chr21_42642895     ZGre    C    T        0      0        2 
  21  chr21_42642895     ZHar    C    T        0      0        2 
  21  chr21_42642895   Sample    C    T        0      0        2 
  21  chr21_42648987     AAsi    C    T        0      0        2 
  21  chr21_42648987     AKia    C    T        0      0        2 
  21  chr21_42648987     AOna    C    T        0      0        2 
  21  chr21_42648987     ASom    C    T        0      0        2 
  21  chr21_42648987     HCab    C    T        0      0        2 
  21  chr21_42648987     HPrz    C    T      0.5      1        2 
  21  chr21_42648987     ZBoe    C    T        0      0        2 
  21  chr21_42648987     ZGre    C    T        0      0        2 
  21  chr21_42648987     ZHar    C    T        0      0        2 
  21  chr21_42648987   Sample    C    T        0      0        2 
  21  chr21_42650496     AAsi    T    C        0      0        2 
  21  chr21_42650496     AKia    T    C        0      0        2 
  21  chr21_42650496     AOna    T    C        0      0        2 
  21  chr21_42650496     ASom    T    C        0      0        2 
  21  chr21_42650496     HCab    T    C        0      0        2 
  21  chr21_42650496     HPrz    T    C        0      0        2 
  21  chr21_42650496     ZBoe    T    C        0      0        2 
  21  chr21_42650496     ZGre    T    C        0      0        2 
  21  chr21_42650496     ZHar    T    C        1      2        2 
  21  chr21_42650496   Sample    T    C        0      0        2 
  21  chr21_42652751     AAsi    T    A        0      0        2 
  21  chr21_42652751     AKia    T    A        0      0        2 
  21  chr21_42652751     AOna    T    A        0      0        2 
  21  chr21_42652751     ASom    T    A        0      0        2 
  21  chr21_42652751     HCab    T    A        0      0        2 
  21  chr21_42652751     HPrz    T    A      0.5      1        2 
  21  chr21_42652751     ZBoe    T    A        0      0        2 
  21  chr21_42652751     ZGre    T    A        0      0        2 
  21  chr21_42652751     ZHar    T    A        0      0        2 
  21  chr21_42652751   Sample    T    A        0      0        2 
  21  chr21_42654295     AAsi    G    A        0      0        2 
  21  chr21_42654295     AKia    G    A        0      0        2 
  21  chr21_42654295     AOna    G    A        0      0        2 
  21  chr21_42654295     ASom    G    A        0      0        2 
  21  chr21_42654295     HCab    G    A        1      2        2 
  21  chr21_42654295     HPrz    G    A        1      2        2 
  21  chr21_42654295     ZBoe    G    A        0      0        2 
  21  chr21_42654295     ZGre    G    A        0      0        2 
  21  chr21_42654295     ZHar    G    A        0      0        2 
  21  chr21_42654295   Sample    G    A        1      2        2 
  21  chr21_42655593     AAsi    C    T        0      0        2 
  21  chr21_42655593     AKia    C    T        0      0        2 
  21  chr21_42655593     AOna    C    T        0      0        2 
  21  chr21_42655593     ASom    C    T        0      0        2 
  21  chr21_42655593     HCab    C    T        1      2        2 
  21  chr21_42655593     HPrz    C    T        0      0        2 
  21  chr21_42655593     ZBoe    C    T        0      0        2 
  21  chr21_42655593     ZGre    C    T        0      0        2 
  21  chr21_42655593     ZHar    C    T        0      0        2 
  21  chr21_42655593   Sample    C    T        1      2        2 
  21  chr21_42663630     AAsi    A    G        1      2        2 
  21  chr21_42663630     AKia    A    G        1      2        2 
  21  chr21_42663630     AOna    A    G        1      2        2 
  21  chr21_42663630     ASom    A    G        1      2        2 
  21  chr21_42663630     HCab    A    G        0      0        2 
  21  chr21_42663630     HPrz    A    G        0      0        2 
  21  chr21_42663630     ZBoe    A    G        0      0        2 
  21  chr21_42663630     ZGre    A    G        0      0        2 
  21  chr21_42663630     ZHar    A    G      0.5      1        2 
  21  chr21_42663630   Sample    A    G        0      0        2 
  21  chr21_42667141     AAsi    T    C        0      0        2 
  21  chr21_42667141     AKia    T    C        0      0        2 
  21  chr21_42667141     AOna    T    C        0      0        2 
  21  chr21_42667141     ASom    T    C        0      0        2 
  21  chr21_42667141     HCab    T    C        0      0        2 
  21  chr21_42667141     HPrz    T    C      0.5      1        2 
  21  chr21_42667141     ZBoe    T    C        0      0        2 
  21  chr21_42667141     ZGre    T    C        0      0        2 
  21  chr21_42667141     ZHar    T    C        0      0        2 
  21  chr21_42667141   Sample    T    C        0      0        2 
  21  chr21_42670166     AAsi    A    G        0      0        2 
  21  chr21_42670166     AKia    A    G        0      0        2 
  21  chr21_42670166     AOna    A    G        0      0        2 
  21  chr21_42670166     ASom    A    G        0      0        2 
  21  chr21_42670166     HCab    A    G        0      0        2 
  21  chr21_42670166     HPrz    A    G        0      0        2 
  21  chr21_42670166     ZBoe    A    G        0      0        2 
  21  chr21_42670166     ZGre    A    G        0      0        2 
  21  chr21_42670166     ZHar    A    G      0.5      1        2 
  21  chr21_42670166   Sample    A    G        0      0        2 
  21  chr21_42684034     AAsi    A    G        0      0        2 
  21  chr21_42684034     AKia    A    G        0      0        2 
  21  chr21_42684034     AOna    A    G        0      0        2 
  21  chr21_42684034     ASom    A    G        0      0        2 
  21  chr21_42684034     HCab    A    G        0      0        2 
  21  chr21_42684034     HPrz    A    G      0.5      1        2 
  21  chr21_42684034     ZBoe    A    G        0      0        2 
  21  chr21_42684034     ZGre    A    G        0      0        2 
  21  chr21_42684034     ZHar    A    G        0      0        2 
  21  chr21_42684034   Sample    A    G        0      0        2 
  21  chr21_42689220     AAsi    G    C        0      0        2 
  21  chr21_42689220     AKia    G    C        0      0        2 
  21  chr21_42689220     AOna    G    C        0      0        2 
  21  chr21_42689220     ASom    G    C        0      0        2 
  21  chr21_42689220     HCab    G    C        1      2        2 
  21  chr21_42689220     HPrz    G    C        0      0        2 
  21  chr21_42689220     ZBoe    G    C        0      0        2 
  21  chr21_42689220     ZGre    G    C        0      0        2 
  21  chr21_42689220     ZHar    G    C        0      0        2 
  21  chr21_42689220   Sample    G    C        0      0        2 
  21  chr21_42694055     AAsi    A    C        0      0        2 
  21  chr21_42694055     AKia    A    C        0      0        2 
  21  chr21_42694055     AOna    A    C        0      0        2 
  21  chr21_42694055     ASom    A    C        0      0        2 
  21  chr21_42694055     HCab    A    C        0      0        2 
  21  chr21_42694055     HPrz    A    C        1      2        2 
  21  chr21_42694055     ZBoe    A    C        0      0        2 
  21  chr21_42694055     ZGre    A    C        0      0        2 
  21  chr21_42694055     ZHar    A    C        0      0        2 
  21  chr21_42694055   Sample    A    C        0      0        2 
  21  chr21_42706926     AAsi    A    G        0      0        2 
  21  chr21_42706926     AKia    A    G        0      0        2 
  21  chr21_42706926     AOna    A    G        0      0        2 
  21  chr21_42706926     ASom    A    G        0      0        2 
  21  chr21_42706926     HCab    A    G        0      0        2 
  21  chr21_42706926     HPrz    A    G        0      0        2 
  21  chr21_42706926     ZBoe    A    G        0      0        2 
  21  chr21_42706926     ZGre    A    G        0      0        2 
  21  chr21_42706926     ZHar    A    G      0.5      1        2 
  21  chr21_42706926   Sample    A    G        0      0        2 
  21  chr21_42707265     AAsi    A    C        0      0        2 
  21  chr21_42707265     AKia    A    C        0      0        2 
  21  chr21_42707265     AOna    A    C        0      0        2 
  21  chr21_42707265     ASom    A    C        0      0        2 
  21  chr21_42707265     HCab    A    C        0      0        2 
  21  chr21_42707265     HPrz    A    C        0      0        2 
  21  chr21_42707265     ZBoe    A    C        0      0        2 
  21  chr21_42707265     ZGre    A    C      0.5      1        2 
  21  chr21_42707265     ZHar    A    C        0      0        2 
  21  chr21_42707265   Sample    A    C        0      0        2 
  21  chr21_42724887     AAsi    C    T        1      2        2 
  21  chr21_42724887     AKia    C    T        0      0        2 
  21  chr21_42724887     AOna    C    T        1      2        2 
  21  chr21_42724887     ASom    C    T        0      0        2 
  21  chr21_42724887     HCab    C    T        0      0        2 
  21  chr21_42724887     HPrz    C    T        0      0        2 
  21  chr21_42724887     ZBoe    C    T        1      2        2 
  21  chr21_42724887     ZGre    C    T        1      2        2 
  21  chr21_42724887     ZHar    C    T        1      2        2 
  21  chr21_42724887   Sample    C    T        0      0        2 
  21  chr21_42729513     AAsi    G    A        0      0        2 
  21  chr21_42729513     AKia    G    A        1      2        2 
  21  chr21_42729513     AOna    G    A        0      0        2 
  21  chr21_42729513     ASom    G    A        0      0        2 
  21  chr21_42729513     HCab    G    A        0      0        2 
  21  chr21_42729513     HPrz    G    A        0      0        2 
  21  chr21_42729513     ZBoe    G    A        0      0        2 
  21  chr21_42729513     ZGre    G    A        0      0        2 
  21  chr21_42729513     ZHar    G    A        0      0        2 
  21  chr21_42729513   Sample    G    A        0      0        2 
  21  chr21_42730685     AAsi    A    G        0      0        2 
  21  chr21_42730685     AKia    A    G        0      0        2 
  21  chr21_42730685     AOna    A    G        0      0        2 
  21  chr21_42730685     ASom    A    G        0      0        2 
  21  chr21_42730685     HCab    A    G        0      0        2 
  21  chr21_42730685     HPrz    A    G        1      2        2 
  21  chr21_42730685     ZBoe    A    G        0      0        2 
  21  chr21_42730685     ZGre    A    G        0      0        2 
  21  chr21_42730685     ZHar    A    G        0      0        2 
  21  chr21_42730685   Sample    A    G        0      0        2 
  21  chr21_42732992     AAsi    C    T      0.5      1        2 
  21  chr21_42732992     AKia    C    T        0      0        2 
  21  chr21_42732992     AOna    C    T        0      0        2 
  21  chr21_42732992     ASom    C    T        0      0        2 
  21  chr21_42732992     HCab    C    T        0      0        2 
  21  chr21_42732992     HPrz    C    T        0      0        2 
  21  chr21_42732992     ZBoe    C    T        0      0        2 
  21  chr21_42732992     ZGre    C    T        0      0        2 
  21  chr21_42732992     ZHar    C    T        0      0        2 
  21  chr21_42732992   Sample    C    T        0      0        2 
  21  chr21_42733578     AAsi    A    T        0      0        2 
  21  chr21_42733578     AKia    A    T        0      0        2 
  21  chr21_42733578     AOna    A    T        0      0        2 
  21  chr21_42733578     ASom    A    T        0      0        2 
  21  chr21_42733578     HCab    A    T        0      0        2 
  21  chr21_42733578     HPrz    A    T        0      0        2 
  21  chr21_42733578     ZBoe    A    T        1      2        2 
  21  chr21_42733578     ZGre    A    T        0      0        2 
  21  chr21_42733578     ZHar    A    T        0      0        2 
  21  chr21_42733578   Sample    A    T        0      0        2 
  21  chr21_42734222     AAsi    G    A        0      0        2 
  21  chr21_42734222     AKia    G    A        0      0        2 
  21  chr21_42734222     AOna    G    A        0      0        2 
  21  chr21_42734222     ASom    G    A        0      0        2 
  21  chr21_42734222     HCab    G    A        1      2        2 
  21  chr21_42734222     HPrz    G    A        1      2        2 
  21  chr21_42734222     ZBoe    G    A        0      0        2 
  21  chr21_42734222     ZGre    G    A        0      0        2 
  21  chr21_42734222     ZHar    G    A        0      0        2 
  21  chr21_42734222   Sample    G    A        1      2        2 
  21  chr21_42744436     AAsi    G    C        0      0        2 
  21  chr21_42744436     AKia    G    C        0      0        2 
  21  chr21_42744436     AOna    G    C        0      0        2 
  21  chr21_42744436     ASom    G    C        0      0        2 
  21  chr21_42744436     HCab    G    C        0      0        2 
  21  chr21_42744436     HPrz    G    C        1      2        2 
  21  chr21_42744436     ZBoe    G    C        0      0        2 
  21  chr21_42744436     ZGre    G    C        0      0        2 
  21  chr21_42744436     ZHar    G    C        0      0        2 
  21  chr21_42744436   Sample    G    C        0      0        2 
  21  chr21_42760476     AAsi    C    T        0      0        2 
  21  chr21_42760476     AKia    C    T        0      0        2 
  21  chr21_42760476     AOna    C    T        0      0        2 
  21  chr21_42760476     ASom    C    T        0      0        2 
  21  chr21_42760476     HCab    C    T        1      2        2 
  21  chr21_42760476     HPrz    C    T        1      2        2 
  21  chr21_42760476     ZBoe    C    T        0      0        2 
  21  chr21_42760476     ZGre    C    T        0      0        2 
  21  chr21_42760476     ZHar    C    T        0      0        2 
  21  chr21_42760476   Sample    C    T        1      2        2 
  21  chr21_42769286     AAsi    A    G        0      0        2 
  21  chr21_42769286     AKia    A    G        0      0        2 
  21  chr21_42769286     AOna    A    G        0      0        2 
  21  chr21_42769286     ASom    A    G        0      0        2 
  21  chr21_42769286     HCab    A    G        0      0        2 
  21  chr21_42769286     HPrz    A    G        0      0        2 
  21  chr21_42769286     ZBoe    A    G      0.5      1        2 
  21  chr21_42769286     ZGre    A    G        0      0        2 
  21  chr21_42769286     ZHar    A    G        0      0        2 
  21  chr21_42769286   Sample    A    G        0      0        2 
  21  chr21_42778167     AAsi    G    T        0      0        2 
  21  chr21_42778167     AKia    G    T        0      0        2 
  21  chr21_42778167     AOna    G    T        0      0        2 
  21  chr21_42778167     ASom    G    T        0      0        2 
  21  chr21_42778167     HCab    G    T        1      2        2 
  21  chr21_42778167     HPrz    G    T        1      2        2 
  21  chr21_42778167     ZBoe    G    T        0      0        2 
  21  chr21_42778167     ZGre    G    T        0      0        2 
  21  chr21_42778167     ZHar    G    T        0      0        2 
  21  chr21_42778167   Sample    G    T        1      2        2 
  21  chr21_42779751     AAsi    C    T        0      0        2 
  21  chr21_42779751     AKia    C    T        0      0        2 
  21  chr21_42779751     AOna    C    T        0      0        2 
  21  chr21_42779751     ASom    C    T        0      0        2 
  21  chr21_42779751     HCab    C    T        1      2        2 
  21  chr21_42779751     HPrz    C    T        1      2        2 
  21  chr21_42779751     ZBoe    C    T        0      0        2 
  21  chr21_42779751     ZGre    C    T        0      0        2 
  21  chr21_42779751     ZHar    C    T        0      0        2 
  21  chr21_42779751   Sample    C    T        1      2        2 
  21  chr21_42781569     AAsi    G    A      0.5      1        2 
  21  chr21_42781569     AKia    G    A        0      0        2 
  21  chr21_42781569     AOna    G    A        0      0        2 
  21  chr21_42781569     ASom    G    A        0      0        2 
  21  chr21_42781569     HCab    G    A        0      0        2 
  21  chr21_42781569     HPrz    G    A        0      0        2 
  21  chr21_42781569     ZBoe    G    A        0      0        2 
  21  chr21_42781569     ZGre    G    A        0      0        2 
  21  chr21_42781569     ZHar    G    A        0      0        2 
  21  chr21_42781569   Sample    G    A        0      0        2 
  21  chr21_42782881     AAsi    A    C        0      0        2 
  21  chr21_42782881     AKia    A    C        0      0        2 
  21  chr21_42782881     AOna    A    C        0      0        2 
  21  chr21_42782881     ASom    A    C        0      0        2 
  21  chr21_42782881     HCab    A    C        1      2        2 
  21  chr21_42782881     HPrz    A    C        1      2        2 
  21  chr21_42782881     ZBoe    A    C        0      0        2 
  21  chr21_42782881     ZGre    A    C        0      0        2 
  21  chr21_42782881     ZHar    A    C        0      0        2 
  21  chr21_42782881   Sample    A    C        1      2        2 
  21  chr21_42782931     AAsi    G    T        0      0        2 
  21  chr21_42782931     AKia    G    T        0      0        2 
  21  chr21_42782931     AOna    G    T        0      0        2 
  21  chr21_42782931     ASom    G    T        0      0        2 
  21  chr21_42782931     HCab    G    T        1      2        2 
  21  chr21_42782931     HPrz    G    T        1      2        2 
  21  chr21_42782931     ZBoe    G    T        0      0        2 
  21  chr21_42782931     ZGre    G    T        0      0        2 
  21  chr21_42782931     ZHar    G    T        0      0        2 
  21  chr21_42782931   Sample    G    T        1      2        2 
  21  chr21_42796288     AAsi    T    C        0      0        2 
  21  chr21_42796288     AKia    T    C        0      0        2 
  21  chr21_42796288     AOna    T    C        0      0        2 
  21  chr21_42796288     ASom    T    C        0      0        2 
  21  chr21_42796288     HCab    T    C        0      0        2 
  21  chr21_42796288     HPrz    T    C      0.5      1        2 
  21  chr21_42796288     ZBoe    T    C        0      0        2 
  21  chr21_42796288     ZGre    T    C        0      0        2 
  21  chr21_42796288     ZHar    T    C        0      0        2 
  21  chr21_42796288   Sample    T    C        0      0        2 
  21  chr21_42796473     AAsi    T    C        0      0        2 
  21  chr21_42796473     AKia    T    C        0      0        2 
  21  chr21_42796473     AOna    T    C        0      0        2 
  21  chr21_42796473     ASom    T    C        0      0        2 
  21  chr21_42796473     HCab    T    C        1      2        2 
  21  chr21_42796473     HPrz    T    C        1      2        2 
  21  chr21_42796473     ZBoe    T    C        0      0        2 
  21  chr21_42796473     ZGre    T    C        0      0        2 
  21  chr21_42796473     ZHar    T    C        0      0        2 
  21  chr21_42796473   Sample    T    C        1      2        2 
  21  chr21_42798452     AAsi    A    C        0      0        2 
  21  chr21_42798452     AKia    A    C        0      0        2 
  21  chr21_42798452     AOna    A    C        0      0        2 
  21  chr21_42798452     ASom    A    C        0      0        2 
  21  chr21_42798452     HCab    A    C        1      2        2 
  21  chr21_42798452     HPrz    A    C        1      2        2 
  21  chr21_42798452     ZBoe    A    C        0      0        2 
  21  chr21_42798452     ZGre    A    C        0      0        2 
  21  chr21_42798452     ZHar    A    C        0      0        2 
  21  chr21_42798452   Sample    A    C        1      2        2 
  21  chr21_42805407     AAsi    A    G      0.5      1        2 
  21  chr21_42805407     AKia    A    G        0      0        2 
  21  chr21_42805407     AOna    A    G        0      0        2 
  21  chr21_42805407     ASom    A    G        1      2        2 
  21  chr21_42805407     HCab    A    G        0      0        2 
  21  chr21_42805407     HPrz    A    G        0      0        2 
  21  chr21_42805407     ZBoe    A    G        0      0        2 
  21  chr21_42805407     ZGre    A    G        0      0        2 
  21  chr21_42805407     ZHar    A    G        0      0        2 
  21  chr21_42805407   Sample    A    G        0      0        2 
  21  chr21_42807592     AAsi    G    A        0      0        2 
  21  chr21_42807592     AKia    G    A        0      0        2 
  21  chr21_42807592     AOna    G    A        0      0        2 
  21  chr21_42807592     ASom    G    A        0      0        2 
  21  chr21_42807592     HCab    G    A        0      0        2 
  21  chr21_42807592     HPrz    G    A        1      2        2 
  21  chr21_42807592     ZBoe    G    A        0      0        2 
  21  chr21_42807592     ZGre    G    A        0      0        2 
  21  chr21_42807592     ZHar    G    A        0      0        2 
  21  chr21_42807592   Sample    G    A        0      0        2 
  21  chr21_42810153     AAsi    C    G        0      0        2 
  21  chr21_42810153     AKia    C    G        0      0        2 
  21  chr21_42810153     AOna    C    G        0      0        2 
  21  chr21_42810153     ASom    C    G        0      0        2 
  21  chr21_42810153     HCab    C    G        1      2        2 
  21  chr21_42810153     HPrz    C    G        1      2        2 
  21  chr21_42810153     ZBoe    C    G        0      0        2 
  21  chr21_42810153     ZGre    C    G        0      0        2 
  21  chr21_42810153     ZHar    C    G        0      0        2 
  21  chr21_42810153   Sample    C    G        1      2        2 
  21  chr21_42810659     AAsi    G    A        0      0        2 
  21  chr21_42810659     AKia    G    A        1      2        2 
  21  chr21_42810659     AOna    G    A        0      0        2 
  21  chr21_42810659     ASom    G    A        0      0        2 
  21  chr21_42810659     HCab    G    A        0      0        2 
  21  chr21_42810659     HPrz    G    A        0      0        2 
  21  chr21_42810659     ZBoe    G    A        0      0        2 
  21  chr21_42810659     ZGre    G    A        0      0        2 
  21  chr21_42810659     ZHar    G    A        0      0        2 
  21  chr21_42810659   Sample    G    A        0      0        2 
  21  chr21_42813447     AAsi    T    C        0      0        2 
  21  chr21_42813447     AKia    T    C        0      0        2 
  21  chr21_42813447     AOna    T    C        0      0        2 
  21  chr21_42813447     ASom    T    C        0      0        2 
  21  chr21_42813447     HCab    T    C        1      2        2 
  21  chr21_42813447     HPrz    T    C        1      2        2 
  21  chr21_42813447     ZBoe    T    C        0      0        2 
  21  chr21_42813447     ZGre    T    C        0      0        2 
  21  chr21_42813447     ZHar    T    C        0      0        2 
  21  chr21_42813447   Sample    T    C        1      2        2 
  21  chr21_42828882     AAsi    A    G        1      2        2 
  21  chr21_42828882     AKia    A    G        0      0        2 
  21  chr21_42828882     AOna    A    G        0      0        2 
  21  chr21_42828882     ASom    A    G        0      0        2 
  21  chr21_42828882     HCab    A    G        0      0        2 
  21  chr21_42828882     HPrz    A    G        0      0        2 
  21  chr21_42828882     ZBoe    A    G        0      0        2 
  21  chr21_42828882     ZGre    A    G        0      0        2 
  21  chr21_42828882     ZHar    A    G        0      0        2 
  21  chr21_42828882   Sample    A    G        0      0        2 
  21  chr21_42830117     AAsi    A    C        0      0        2 
  21  chr21_42830117     AKia    A    C        0      0        2 
  21  chr21_42830117     AOna    A    C        0      0        2 
  21  chr21_42830117     ASom    A    C        0      0        2 
  21  chr21_42830117     HCab    A    C        1      2        2 
  21  chr21_42830117     HPrz    A    C        1      2        2 
  21  chr21_42830117     ZBoe    A    C        0      0        2 
  21  chr21_42830117     ZGre    A    C        0      0        2 
  21  chr21_42830117     ZHar    A    C        0      0        2 
  21  chr21_42830117   Sample    A    C        1      2        2 
  21  chr21_42837699     AAsi    A    G        0      0        2 
  21  chr21_42837699     AKia    A    G        1      2        2 
  21  chr21_42837699     AOna    A    G        0      0        2 
  21  chr21_42837699     ASom    A    G        0      0        2 
  21  chr21_42837699     HCab    A    G        0      0        2 
  21  chr21_42837699     HPrz    A    G        0      0        2 
  21  chr21_42837699     ZBoe    A    G        0      0        2 
  21  chr21_42837699     ZGre    A    G        0      0        2 
  21  chr21_42837699     ZHar    A    G        0      0        2 
  21  chr21_42837699   Sample    A    G        0      0        2 
  21  chr21_42838083     AAsi    A    G        1      2        2 
  21  chr21_42838083     AKia    A    G        0      0        2 
  21  chr21_42838083     AOna    A    G        0      0        2 
  21  chr21_42838083     ASom    A    G        1      2        2 
  21  chr21_42838083     HCab    A    G        0      0        2 
  21  chr21_42838083     HPrz    A    G        0      0        2 
  21  chr21_42838083     ZBoe    A    G        0      0        2 
  21  chr21_42838083     ZGre    A    G        0      0        2 
  21  chr21_42838083     ZHar    A    G        0      0        2 
  21  chr21_42838083   Sample    A    G        0      0        2 
  21  chr21_42850292     AAsi    C    T        0      0        2 
  21  chr21_42850292     AKia    C    T        0      0        2 
  21  chr21_42850292     AOna    C    T        0      0        2 
  21  chr21_42850292     ASom    C    T        0      0        2 
  21  chr21_42850292     HCab    C    T        0      0        2 
  21  chr21_42850292     HPrz    C    T        0      0        2 
  21  chr21_42850292     ZBoe    C    T      0.5      1        2 
  21  chr21_42850292     ZGre    C    T        0      0        2 
  21  chr21_42850292     ZHar    C    T        0      0        2 
  21  chr21_42850292   Sample    C    T        0      0        2 
  21  chr21_42856456     AAsi    T    C        0      0        2 
  21  chr21_42856456     AKia    T    C        0      0        2 
  21  chr21_42856456     AOna    T    C        0      0        2 
  21  chr21_42856456     ASom    T    C        0      0        2 
  21  chr21_42856456     HCab    T    C        0      0        2 
  21  chr21_42856456     HPrz    T    C        0      0        2 
  21  chr21_42856456     ZBoe    T    C        0      0        2 
  21  chr21_42856456     ZGre    T    C      0.5      1        2 
  21  chr21_42856456     ZHar    T    C        0      0        2 
  21  chr21_42856456   Sample    T    C        0      0        2 
  21  chr21_42861556     AAsi    T    C        0      0        2 
  21  chr21_42861556     AKia    T    C        0      0        2 
  21  chr21_42861556     AOna    T    C        0      0        2 
  21  chr21_42861556     ASom    T    C        0      0        2 
  21  chr21_42861556     HCab    T    C        0      0        2 
  21  chr21_42861556     HPrz    T    C        0      0        2 
  21  chr21_42861556     ZBoe    T    C        0      0        2 
  21  chr21_42861556     ZGre    T    C        0      0        2 
  21  chr21_42861556     ZHar    T    C        1      2        2 
  21  chr21_42861556   Sample    T    C        0      0        2 
  21  chr21_42863853     AAsi    T    C        1      2        2 
  21  chr21_42863853     AKia    T    C        0      0        2 
  21  chr21_42863853     AOna    T    C        0      0        2 
  21  chr21_42863853     ASom    T    C        1      2        2 
  21  chr21_42863853     HCab    T    C        0      0        2 
  21  chr21_42863853     HPrz    T    C        0      0        2 
  21  chr21_42863853     ZBoe    T    C        0      0        2 
  21  chr21_42863853     ZGre    T    C        0      0        2 
  21  chr21_42863853     ZHar    T    C        0      0        2 
  21  chr21_42863853   Sample    T    C        0      0        2 
  21  chr21_42872493     AAsi    C    G        0      0        2 
  21  chr21_42872493     AKia    C    G        0      0        2 
  21  chr21_42872493     AOna    C    G        0      0        2 
  21  chr21_42872493     ASom    C    G        0      0        2 
  21  chr21_42872493     HCab    C    G        0      0        2 
  21  chr21_42872493     HPrz    C    G        0      0        2 
  21  chr21_42872493     ZBoe    C    G        1      2        2 
  21  chr21_42872493     ZGre    C    G        0      0        2 
  21  chr21_42872493     ZHar    C    G        0      0        2 
  21  chr21_42872493   Sample    C    G        0      0        2 
  21  chr21_42878784     AAsi    C    T        0      0        2 
  21  chr21_42878784     AKia    C    T        0      0        2 
  21  chr21_42878784     AOna    C    T        0      0        2 
  21  chr21_42878784     ASom    C    T        0      0        2 
  21  chr21_42878784     HCab    C    T        0      0        2 
  21  chr21_42878784     HPrz    C    T        0      0        2 
  21  chr21_42878784     ZBoe    C    T      0.5      1        2 
  21  chr21_42878784     ZGre    C    T        0      0        2 
  21  chr21_42878784     ZHar    C    T        0      0        2 
  21  chr21_42878784   Sample    C    T        0      0        2 
  21  chr21_42886110     AAsi    G    A        0      0        2 
  21  chr21_42886110     AKia    G    A        0      0        2 
  21  chr21_42886110     AOna    G    A        0      0        2 
  21  chr21_42886110     ASom    G    A        0      0        2 
  21  chr21_42886110     HCab    G    A        1      2        2 
  21  chr21_42886110     HPrz    G    A        1      2        2 
  21  chr21_42886110     ZBoe    G    A        0      0        2 
  21  chr21_42886110     ZGre    G    A        0      0        2 
  21  chr21_42886110     ZHar    G    A        0      0        2 
  21  chr21_42886110   Sample    G    A        1      2        2 
  21  chr21_42893120     AAsi    C    T        0      0        2 
  21  chr21_42893120     AKia    C    T      0.5      1        2 
  21  chr21_42893120     AOna    C    T        0      0        2 
  21  chr21_42893120     ASom    C    T        0      0        2 
  21  chr21_42893120     HCab    C    T        0      0        2 
  21  chr21_42893120     HPrz    C    T        0      0        2 
  21  chr21_42893120     ZBoe    C    T        0      0        2 
  21  chr21_42893120     ZGre    C    T        0      0        2 
  21  chr21_42893120     ZHar    C    T        0      0        2 
  21  chr21_42893120   Sample    C    T        0      0        2 
  21  chr21_42906843     AAsi    C    T        0      0        2 
  21  chr21_42906843     AKia    C    T        0      0        2 
  21  chr21_42906843     AOna    C    T        0      0        2 
  21  chr21_42906843     ASom    C    T        0      0        2 
  21  chr21_42906843     HCab    C    T        1      2        2 
  21  chr21_42906843     HPrz    C    T        1      2        2 
  21  chr21_42906843     ZBoe    C    T        0      0        2 
  21  chr21_42906843     ZGre    C    T        0      0        2 
  21  chr21_42906843     ZHar    C    T        0      0        2 
  21  chr21_42906843   Sample    C    T        1      2        2 
  21  chr21_42927151     AAsi    G    T        0      0        2 
  21  chr21_42927151     AKia    G    T        0      0        2 
  21  chr21_42927151     AOna    G    T        0      0        2 
  21  chr21_42927151     ASom    G    T        0      0        2 
  21  chr21_42927151     HCab    G    T        1      2        2 
  21  chr21_42927151     HPrz    G    T        1      2        2 
  21  chr21_42927151     ZBoe    G    T        0      0        2 
  21  chr21_42927151     ZGre    G    T        0      0        2 
  21  chr21_42927151     ZHar    G    T        0      0        2 
  21  chr21_42927151   Sample    G    T        1      2        2 
  21  chr21_42948454     AAsi    C    A        0      0        2 
  21  chr21_42948454     AKia    C    A      0.5      1        2 
  21  chr21_42948454     AOna    C    A        0      0        2 
  21  chr21_42948454     ASom    C    A        0      0        2 
  21  chr21_42948454     HCab    C    A        0      0        2 
  21  chr21_42948454     HPrz    C    A        0      0        2 
  21  chr21_42948454     ZBoe    C    A        0      0        2 
  21  chr21_42948454     ZGre    C    A        0      0        2 
  21  chr21_42948454     ZHar    C    A        0      0        2 
  21  chr21_42948454   Sample    C    A        0      0        2 
  21  chr21_42961008     AAsi    G    A        0      0        2 
  21  chr21_42961008     AKia    G    A        0      0        2 
  21  chr21_42961008     AOna    G    A        0      0        2 
  21  chr21_42961008     ASom    G    A        0      0        2 
  21  chr21_42961008     HCab    G    A        1      2        2 
  21  chr21_42961008     HPrz    G    A        1      2        2 
  21  chr21_42961008     ZBoe    G    A        0      0        2 
  21  chr21_42961008     ZGre    G    A        0      0        2 
  21  chr21_42961008     ZHar    G    A        0      0        2 
  21  chr21_42961008   Sample    G    A        1      2        2 
  21  chr21_42964639     AAsi    A    G        0      0        2 
  21  chr21_42964639     AKia    A    G        0      0        2 
  21  chr21_42964639     AOna    A    G        0      0        2 
  21  chr21_42964639     ASom    A    G        1      2        2 
  21  chr21_42964639     HCab    A    G        0      0        2 
  21  chr21_42964639     HPrz    A    G        0      0        2 
  21  chr21_42964639     ZBoe    A    G        0      0        2 
  21  chr21_42964639     ZGre    A    G        0      0        2 
  21  chr21_42964639     ZHar    A    G        0      0        2 
  21  chr21_42964639   Sample    A    G        0      0        2 
  21  chr21_42966648     AAsi    T    C        0      0        2 
  21  chr21_42966648     AKia    T    C        0      0        2 
  21  chr21_42966648     AOna    T    C        0      0        2 
  21  chr21_42966648     ASom    T    C        0      0        2 
  21  chr21_42966648     HCab    T    C        1      2        2 
  21  chr21_42966648     HPrz    T    C        0      0        2 
  21  chr21_42966648     ZBoe    T    C        0      0        2 
  21  chr21_42966648     ZGre    T    C        0      0        2 
  21  chr21_42966648     ZHar    T    C        0      0        2 
  21  chr21_42966648   Sample    T    C        1      2        2 
  21  chr21_42968431     AAsi    C    A      0.5      1        2 
  21  chr21_42968431     AKia    C    A      0.5      1        2 
  21  chr21_42968431     AOna    C    A      0.5      1        2 
  21  chr21_42968431     ASom    C    A        0      0        2 
  21  chr21_42968431     HCab    C    A        0      0        2 
  21  chr21_42968431     HPrz    C    A        0      0        2 
  21  chr21_42968431     ZBoe    C    A        0      0        2 
  21  chr21_42968431     ZGre    C    A        1      2        2 
  21  chr21_42968431     ZHar    C    A        0      0        2 
  21  chr21_42968431   Sample    C    A        0      0        2 
  21  chr21_42989474     AAsi    C    T        0      0        2 
  21  chr21_42989474     AKia    C    T        0      0        2 
  21  chr21_42989474     AOna    C    T        1      2        2 
  21  chr21_42989474     ASom    C    T        0      0        2 
  21  chr21_42989474     HCab    C    T        0      0        2 
  21  chr21_42989474     HPrz    C    T        0      0        2 
  21  chr21_42989474     ZBoe    C    T        0      0        2 
  21  chr21_42989474     ZGre    C    T        0      0        2 
  21  chr21_42989474     ZHar    C    T        0      0        2 
  21  chr21_42989474   Sample    C    T        0      0        2 
  21  chr21_42992855     AAsi    T    G        0      0        2 
  21  chr21_42992855     AKia    T    G        1      2        2 
  21  chr21_42992855     AOna    T    G      0.5      1        2 
  21  chr21_42992855     ASom    T    G        0      0        2 
  21  chr21_42992855     HCab    T    G        0      0        2 
  21  chr21_42992855     HPrz    T    G        0      0        2 
  21  chr21_42992855     ZBoe    T    G        0      0        2 
  21  chr21_42992855     ZGre    T    G        0      0        2 
  21  chr21_42992855     ZHar    T    G        0      0        2 
  21  chr21_42992855   Sample    T    G        0      0        2 
  21  chr21_43000358     AAsi    A    G      0.5      1        2 
  21  chr21_43000358     AKia    A    G        0      0        2 
  21  chr21_43000358     AOna    A    G        0      0        2 
  21  chr21_43000358     ASom    A    G        0      0        2 
  21  chr21_43000358     HCab    A    G        0      0        2 
  21  chr21_43000358     HPrz    A    G        0      0        2 
  21  chr21_43000358     ZBoe    A    G        0      0        2 
  21  chr21_43000358     ZGre    A    G        0      0        2 
  21  chr21_43000358     ZHar    A    G        0      0        2 
  21  chr21_43000358   Sample    A    G        0      0        2 
  21  chr21_43003991     AAsi    A    G        0      0        2 
  21  chr21_43003991     AKia    A    G        0      0        2 
  21  chr21_43003991     AOna    A    G      0.5      1        2 
  21  chr21_43003991     ASom    A    G        0      0        2 
  21  chr21_43003991     HCab    A    G        0      0        2 
  21  chr21_43003991     HPrz    A    G        0      0        2 
  21  chr21_43003991     ZBoe    A    G        0      0        2 
  21  chr21_43003991     ZGre    A    G        0      0        2 
  21  chr21_43003991     ZHar    A    G        0      0        2 
  21  chr21_43003991   Sample    A    G        0      0        2 
  21  chr21_43025763     AAsi    T    C        1      2        2 
  21  chr21_43025763     AKia    T    C        0      0        2 
  21  chr21_43025763     AOna    T    C      0.5      1        2 
  21  chr21_43025763     ASom    T    C        1      2        2 
  21  chr21_43025763     HCab    T    C        0      0        2 
  21  chr21_43025763     HPrz    T    C        0      0        2 
  21  chr21_43025763     ZBoe    T    C        0      0        2 
  21  chr21_43025763     ZGre    T    C        0      0        2 
  21  chr21_43025763     ZHar    T    C        0      0        2 
  21  chr21_43025763   Sample    T    C        0      0        2 
  21  chr21_43025990     AAsi    G    C        0      0        2 
  21  chr21_43025990     AKia    G    C        0      0        2 
  21  chr21_43025990     AOna    G    C        0      0        2 
  21  chr21_43025990     ASom    G    C        0      0        2 
  21  chr21_43025990     HCab    G    C        1      2        2 
  21  chr21_43025990     HPrz    G    C        1      2        2 
  21  chr21_43025990     ZBoe    G    C        0      0        2 
  21  chr21_43025990     ZGre    G    C        0      0        2 
  21  chr21_43025990     ZHar    G    C        0      0        2 
  21  chr21_43025990   Sample    G    C        1      2        2 
  21  chr21_43027634     AAsi    G    A        0      0        2 
  21  chr21_43027634     AKia    G    A        0      0        2 
  21  chr21_43027634     AOna    G    A        0      0        2 
  21  chr21_43027634     ASom    G    A        0      0        2 
  21  chr21_43027634     HCab    G    A        1      2        2 
  21  chr21_43027634     HPrz    G    A        1      2        2 
  21  chr21_43027634     ZBoe    G    A        0      0        2 
  21  chr21_43027634     ZGre    G    A        0      0        2 
  21  chr21_43027634     ZHar    G    A        0      0        2 
  21  chr21_43027634   Sample    G    A        1      2        2 
  21  chr21_43028953     AAsi    A    T        0      0        2 
  21  chr21_43028953     AKia    A    T        0      0        2 
  21  chr21_43028953     AOna    A    T        0      0        2 
  21  chr21_43028953     ASom    A    T        0      0        2 
  21  chr21_43028953     HCab    A    T        0      0        2 
  21  chr21_43028953     HPrz    A    T        0      0        2 
  21  chr21_43028953     ZBoe    A    T        0      0        2 
  21  chr21_43028953     ZGre    A    T        1      2        2 
  21  chr21_43028953     ZHar    A    T        0      0        2 
  21  chr21_43028953   Sample    A    T        0      0        2 
  21  chr21_43030092     AAsi    G    A        0      0        2 
  21  chr21_43030092     AKia    G    A        0      0        2 
  21  chr21_43030092     AOna    G    A        0      0        2 
  21  chr21_43030092     ASom    G    A        0      0        2 
  21  chr21_43030092     HCab    G    A        1      2        2 
  21  chr21_43030092     HPrz    G    A        1      2        2 
  21  chr21_43030092     ZBoe    G    A        0      0        2 
  21  chr21_43030092     ZGre    G    A        0      0        2 
  21  chr21_43030092     ZHar    G    A        0      0        2 
  21  chr21_43030092   Sample    G    A        1      2        2 
  21  chr21_43030373     AAsi    A    G        0      0        2 
  21  chr21_43030373     AKia    A    G        1      2        2 
  21  chr21_43030373     AOna    A    G        1      2        2 
  21  chr21_43030373     ASom    A    G        0      0        2 
  21  chr21_43030373     HCab    A    G        0      0        2 
  21  chr21_43030373     HPrz    A    G        0      0        2 
  21  chr21_43030373     ZBoe    A    G        0      0        2 
  21  chr21_43030373     ZGre    A    G        0      0        2 
  21  chr21_43030373     ZHar    A    G        0      0        2 
  21  chr21_43030373   Sample    A    G        0      0        2 
  21  chr21_43036928     AAsi    T    G        0      0        2 
  21  chr21_43036928     AKia    T    G        0      0        2 
  21  chr21_43036928     AOna    T    G        0      0        2 
  21  chr21_43036928     ASom    T    G        1      2        2 
  21  chr21_43036928     HCab    T    G        0      0        2 
  21  chr21_43036928     HPrz    T    G        0      0        2 
  21  chr21_43036928     ZBoe    T    G        0      0        2 
  21  chr21_43036928     ZGre    T    G        0      0        2 
  21  chr21_43036928     ZHar    T    G        0      0        2 
  21  chr21_43036928   Sample    T    G        0      0        2 
  21  chr21_43039801     AAsi    C    G        0      0        2 
  21  chr21_43039801     AKia    C    G        0      0        2 
  21  chr21_43039801     AOna    C    G        0      0        2 
  21  chr21_43039801     ASom    C    G        0      0        2 
  21  chr21_43039801     HCab    C    G        1      2        2 
  21  chr21_43039801     HPrz    C    G      0.5      1        2 
  21  chr21_43039801     ZBoe    C    G        0      0        2 
  21  chr21_43039801     ZGre    C    G        0      0        2 
  21  chr21_43039801     ZHar    C    G        0      0        2 
  21  chr21_43039801   Sample    C    G        1      2        2 
  21  chr21_43043790     AAsi    C    G        0      0        2 
  21  chr21_43043790     AKia    C    G        0      0        2 
  21  chr21_43043790     AOna    C    G        0      0        2 
  21  chr21_43043790     ASom    C    G        0      0        2 
  21  chr21_43043790     HCab    C    G        0      0        2 
  21  chr21_43043790     HPrz    C    G        0      0        2 
  21  chr21_43043790     ZBoe    C    G        1      2        2 
  21  chr21_43043790     ZGre    C    G        0      0        2 
  21  chr21_43043790     ZHar    C    G        0      0        2 
  21  chr21_43043790   Sample    C    G        0      0        2 
  21  chr21_43044505     AAsi    C    T        0      0        2 
  21  chr21_43044505     AKia    C    T        0      0        2 
  21  chr21_43044505     AOna    C    T        0      0        2 
  21  chr21_43044505     ASom    C    T        0      0        2 
  21  chr21_43044505     HCab    C    T        0      0        2 
  21  chr21_43044505     HPrz    C    T      0.5      1        2 
  21  chr21_43044505     ZBoe    C    T        0      0        2 
  21  chr21_43044505     ZGre    C    T        0      0        2 
  21  chr21_43044505     ZHar    C    T        0      0        2 
  21  chr21_43044505   Sample    C    T        1      2        2 
  21  chr21_43047153     AAsi    G    T        0      0        2 
  21  chr21_43047153     AKia    G    T        1      2        2 
  21  chr21_43047153     AOna    G    T        1      2        2 
  21  chr21_43047153     ASom    G    T        0      0        2 
  21  chr21_43047153     HCab    G    T        0      0        2 
  21  chr21_43047153     HPrz    G    T        0      0        2 
  21  chr21_43047153     ZBoe    G    T        0      0        2 
  21  chr21_43047153     ZGre    G    T        0      0        2 
  21  chr21_43047153     ZHar    G    T        0      0        2 
  21  chr21_43047153   Sample    G    T        0      0        2 
  21  chr21_43056067     AAsi    G    A        0      0        2 
  21  chr21_43056067     AKia    G    A        0      0        2 
  21  chr21_43056067     AOna    G    A      0.5      1        2 
  21  chr21_43056067     ASom    G    A        0      0        2 
  21  chr21_43056067     HCab    G    A        0      0        2 
  21  chr21_43056067     HPrz    G    A        0      0        2 
  21  chr21_43056067     ZBoe    G    A        0      0        2 
  21  chr21_43056067     ZGre    G    A        0      0        2 
  21  chr21_43056067     ZHar    G    A        0      0        2 
  21  chr21_43056067   Sample    G    A        0      0        2 
  21  chr21_43064987     AAsi    A    G        0      0        2 
  21  chr21_43064987     AKia    A    G        0      0        2 
  21  chr21_43064987     AOna    A    G        0      0        2 
  21  chr21_43064987     ASom    A    G        0      0        2 
  21  chr21_43064987     HCab    A    G        0      0        2 
  21  chr21_43064987     HPrz    A    G        0      0        2 
  21  chr21_43064987     ZBoe    A    G        0      0        2 
  21  chr21_43064987     ZGre    A    G        0      0        2 
  21  chr21_43064987     ZHar    A    G        1      2        2 
  21  chr21_43064987   Sample    A    G        0      0        2 
  21  chr21_43065000     AAsi    C    T        0      0        2 
  21  chr21_43065000     AKia    C    T        0      0        2 
  21  chr21_43065000     AOna    C    T        0      0        2 
  21  chr21_43065000     ASom    C    T        0      0        2 
  21  chr21_43065000     HCab    C    T        1      2        2 
  21  chr21_43065000     HPrz    C    T        1      2        2 
  21  chr21_43065000     ZBoe    C    T        0      0        2 
  21  chr21_43065000     ZGre    C    T        0      0        2 
  21  chr21_43065000     ZHar    C    T        0      0        2 
  21  chr21_43065000   Sample    C    T        1      2        2 
  21  chr21_43066334     AAsi    G    T        0      0        2 
  21  chr21_43066334     AKia    G    T        0      0        2 
  21  chr21_43066334     AOna    G    T        0      0        2 
  21  chr21_43066334     ASom    G    T        0      0        2 
  21  chr21_43066334     HCab    G    T        1      2        2 
  21  chr21_43066334     HPrz    G    T        1      2        2 
  21  chr21_43066334     ZBoe    G    T        0      0        2 
  21  chr21_43066334     ZGre    G    T        0      0        2 
  21  chr21_43066334     ZHar    G    T        0      0        2 
  21  chr21_43066334   Sample    G    T        1      2        2 
  21  chr21_43069766     AAsi    A    G        0      0        2 
  21  chr21_43069766     AKia    A    G        0      0        2 
  21  chr21_43069766     AOna    A    G        0      0        2 
  21  chr21_43069766     ASom    A    G        0      0        2 
  21  chr21_43069766     HCab    A    G        1      2        2 
  21  chr21_43069766     HPrz    A    G        1      2        2 
  21  chr21_43069766     ZBoe    A    G        0      0        2 
  21  chr21_43069766     ZGre    A    G        0      0        2 
  21  chr21_43069766     ZHar    A    G        0      0        2 
  21  chr21_43069766   Sample    A    G        1      2        2 
  21  chr21_43091319     AAsi    C    T        0      0        2 
  21  chr21_43091319     AKia    C    T        0      0        2 
  21  chr21_43091319     AOna    C    T        0      0        2 
  21  chr21_43091319     ASom    C    T        0      0        2 
  21  chr21_43091319     HCab    C    T        0      0        2 
  21  chr21_43091319     HPrz    C    T        0      0        2 
  21  chr21_43091319     ZBoe    C    T        0      0        2 
  21  chr21_43091319     ZGre    C    T        0      0        2 
  21  chr21_43091319     ZHar    C    T        1      2        2 
  21  chr21_43091319   Sample    C    T        0      0        2 
  21  chr21_43105255     AAsi    C    T        0      0        2 
  21  chr21_43105255     AKia    C    T        0      0        2 
  21  chr21_43105255     AOna    C    T        0      0        2 
  21  chr21_43105255     ASom    C    T        0      0        2 
  21  chr21_43105255     HCab    C    T        0      0        2 
  21  chr21_43105255     HPrz    C    T        0      0        2 
  21  chr21_43105255     ZBoe    C    T      0.5      1        2 
  21  chr21_43105255     ZGre    C    T        0      0        2 
  21  chr21_43105255     ZHar    C    T        0      0        2 
  21  chr21_43105255   Sample    C    T        0      0        2 
  21  chr21_43109445     AAsi    C    T        0      0        2 
  21  chr21_43109445     AKia    C    T        1      2        2 
  21  chr21_43109445     AOna    C    T        0      0        2 
  21  chr21_43109445     ASom    C    T        0      0        2 
  21  chr21_43109445     HCab    C    T        0      0        2 
  21  chr21_43109445     HPrz    C    T        0      0        2 
  21  chr21_43109445     ZBoe    C    T        0      0        2 
  21  chr21_43109445     ZGre    C    T        0      0        2 
  21  chr21_43109445     ZHar    C    T        0      0        2 
  21  chr21_43109445   Sample    C    T        0      0        2 
  21  chr21_43115800     AAsi    G    A        0      0        2 
  21  chr21_43115800     AKia    G    A        0      0        2 
  21  chr21_43115800     AOna    G    A      0.5      1        2 
  21  chr21_43115800     ASom    G    A        0      0        2 
  21  chr21_43115800     HCab    G    A        0      0        2 
  21  chr21_43115800     HPrz    G    A        0      0        2 
  21  chr21_43115800     ZBoe    G    A        0      0        2 
  21  chr21_43115800     ZGre    G    A        0      0        2 
  21  chr21_43115800     ZHar    G    A        0      0        2 
  21  chr21_43115800   Sample    G    A        0      0        2 
  21  chr21_43117834     AAsi    T    C        0      0        2 
  21  chr21_43117834     AKia    T    C        1      2        2 
  21  chr21_43117834     AOna    T    C      0.5      1        2 
  21  chr21_43117834     ASom    T    C        0      0        2 
  21  chr21_43117834     HCab    T    C        0      0        2 
  21  chr21_43117834     HPrz    T    C        0      0        2 
  21  chr21_43117834     ZBoe    T    C        0      0        2 
  21  chr21_43117834     ZGre    T    C        0      0        2 
  21  chr21_43117834     ZHar    T    C        0      0        2 
  21  chr21_43117834   Sample    T    C        0      0        2 
  21  chr21_43120337     AAsi    A    G        0      0        2 
  21  chr21_43120337     AKia    A    G        1      2        2 
  21  chr21_43120337     AOna    A    G      0.5      1        2 
  21  chr21_43120337     ASom    A    G        0      0        2 
  21  chr21_43120337     HCab    A    G        0      0        2 
  21  chr21_43120337     HPrz    A    G        0      0        2 
  21  chr21_43120337     ZBoe    A    G        0      0        2 
  21  chr21_43120337     ZGre    A    G        0      0        2 
  21  chr21_43120337     ZHar    A    G        0      0        2 
  21  chr21_43120337   Sample    A    G        0      0        2 
  21  chr21_43122964     AAsi    T    C        0      0        2 
  21  chr21_43122964     AKia    T    C        0      0        2 
  21  chr21_43122964     AOna    T    C        0      0        2 
  21  chr21_43122964     ASom    T    C        0      0        2 
  21  chr21_43122964     HCab    T    C        0      0        2 
  21  chr21_43122964     HPrz    T    C        0      0        2 
  21  chr21_43122964     ZBoe    T    C        0      0        2 
  21  chr21_43122964     ZGre    T    C        0      0        2 
  21  chr21_43122964     ZHar    T    C        1      2        2 
  21  chr21_43122964   Sample    T    C        0      0        2 
  21  chr21_43129748     AAsi    C    T        0      0        2 
  21  chr21_43129748     AKia    C    T        0      0        2 
  21  chr21_43129748     AOna    C    T        0      0        2 
  21  chr21_43129748     ASom    C    T        0      0        2 
  21  chr21_43129748     HCab    C    T        0      0        2 
  21  chr21_43129748     HPrz    C    T        0      0        2 
  21  chr21_43129748     ZBoe    C    T        0      0        2 
  21  chr21_43129748     ZGre    C    T      0.5      1        2 
  21  chr21_43129748     ZHar    C    T        0      0        2 
  21  chr21_43129748   Sample    C    T        0      0        2 
  21  chr21_43132920     AAsi    G    A        0      0        2 
  21  chr21_43132920     AKia    G    A        0      0        2 
  21  chr21_43132920     AOna    G    A        0      0        2 
  21  chr21_43132920     ASom    G    A        0      0        2 
  21  chr21_43132920     HCab    G    A        1      2        2 
  21  chr21_43132920     HPrz    G    A        1      2        2 
  21  chr21_43132920     ZBoe    G    A        0      0        2 
  21  chr21_43132920     ZGre    G    A        0      0        2 
  21  chr21_43132920     ZHar    G    A        0      0        2 
  21  chr21_43132920   Sample    G    A        1      2        2 
  21  chr21_43134049     AAsi    T    C        0      0        2 
  21  chr21_43134049     AKia    T    C        0      0        2 
  21  chr21_43134049     AOna    T    C        0      0        2 
  21  chr21_43134049     ASom    T    C        0      0        2 
  21  chr21_43134049     HCab    T    C        0      0        2 
  21  chr21_43134049     HPrz    T    C        0      0        2 
  21  chr21_43134049     ZBoe    T    C      0.5      1        2 
  21  chr21_43134049     ZGre    T    C        0      0        2 
  21  chr21_43134049     ZHar    T    C        0      0        2 
  21  chr21_43134049   Sample    T    C        0      0        2 
  21  chr21_43148569     AAsi    G    A        0      0        2 
  21  chr21_43148569     AKia    G    A        0      0        2 
  21  chr21_43148569     AOna    G    A        0      0        2 
  21  chr21_43148569     ASom    G    A        0      0        2 
  21  chr21_43148569     HCab    G    A        0      0        2 
  21  chr21_43148569     HPrz    G    A        0      0        2 
  21  chr21_43148569     ZBoe    G    A      0.5      1        2 
  21  chr21_43148569     ZGre    G    A        0      0        2 
  21  chr21_43148569     ZHar    G    A        0      0        2 
  21  chr21_43148569   Sample    G    A        0      0        2 
  21  chr21_43154603     AAsi    A    G        0      0        2 
  21  chr21_43154603     AKia    A    G        0      0        2 
  21  chr21_43154603     AOna    A    G        0      0        2 
  21  chr21_43154603     ASom    A    G        0      0        2 
  21  chr21_43154603     HCab    A    G        0      0        2 
  21  chr21_43154603     HPrz    A    G        0      0        2 
  21  chr21_43154603     ZBoe    A    G        0      0        2 
  21  chr21_43154603     ZGre    A    G      0.5      1        2 
  21  chr21_43154603     ZHar    A    G        0      0        2 
  21  chr21_43154603   Sample    A    G        0      0        2 
  21  chr21_43157689     AAsi    T    C        0      0        2 
  21  chr21_43157689     AKia    T    C        0      0        2 
  21  chr21_43157689     AOna    T    C        0      0        2 
  21  chr21_43157689     ASom    T    C        0      0        2 
  21  chr21_43157689     HCab    T    C        1      2        2 
  21  chr21_43157689     HPrz    T    C        1      2        2 
  21  chr21_43157689     ZBoe    T    C        0      0        2 
  21  chr21_43157689     ZGre    T    C        0      0        2 
  21  chr21_43157689     ZHar    T    C        1      2        2 
  21  chr21_43157689   Sample    T    C        1      2        2 
  21  chr21_43162208     AAsi    G    T        0      0        2 
  21  chr21_43162208     AKia    G    T        0      0        2 
  21  chr21_43162208     AOna    G    T        0      0        2 
  21  chr21_43162208     ASom    G    T        0      0        2 
  21  chr21_43162208     HCab    G    T        1      2        2 
  21  chr21_43162208     HPrz    G    T        1      2        2 
  21  chr21_43162208     ZBoe    G    T        0      0        2 
  21  chr21_43162208     ZGre    G    T        0      0        2 
  21  chr21_43162208     ZHar    G    T        0      0        2 
  21  chr21_43162208   Sample    G    T        1      2        2 
  21  chr21_43163066     AAsi    T    A        0      0        2 
  21  chr21_43163066     AKia    T    A        1      2        2 
  21  chr21_43163066     AOna    T    A        1      2        2 
  21  chr21_43163066     ASom    T    A        0      0        2 
  21  chr21_43163066     HCab    T    A        0      0        2 
  21  chr21_43163066     HPrz    T    A        0      0        2 
  21  chr21_43163066     ZBoe    T    A        0      0        2 
  21  chr21_43163066     ZGre    T    A        0      0        2 
  21  chr21_43163066     ZHar    T    A        0      0        2 
  21  chr21_43163066   Sample    T    A        0      0        2 
  21  chr21_43170931     AAsi    C    G        0      0        2 
  21  chr21_43170931     AKia    C    G        0      0        2 
  21  chr21_43170931     AOna    C    G        0      0        2 
  21  chr21_43170931     ASom    C    G        0      0        2 
  21  chr21_43170931     HCab    C    G        0      0        2 
  21  chr21_43170931     HPrz    C    G        0      0        2 
  21  chr21_43170931     ZBoe    C    G      0.5      1        2 
  21  chr21_43170931     ZGre    C    G        0      0        2 
  21  chr21_43170931     ZHar    C    G        0      0        2 
  21  chr21_43170931   Sample    C    G        0      0        2 
  21  chr21_43172272     AAsi    C    T        0      0        2 
  21  chr21_43172272     AKia    C    T        0      0        2 
  21  chr21_43172272     AOna    C    T        0      0        2 
  21  chr21_43172272     ASom    C    T        0      0        2 
  21  chr21_43172272     HCab    C    T        1      2        2 
  21  chr21_43172272     HPrz    C    T        1      2        2 
  21  chr21_43172272     ZBoe    C    T        0      0        2 
  21  chr21_43172272     ZGre    C    T        0      0        2 
  21  chr21_43172272     ZHar    C    T        0      0        2 
  21  chr21_43172272   Sample    C    T        1      2        2 
  21  chr21_43176677     AAsi    T    C        0      0        2 
  21  chr21_43176677     AKia    T    C        0      0        2 
  21  chr21_43176677     AOna    T    C        0      0        2 
  21  chr21_43176677     ASom    T    C        0      0        2 
  21  chr21_43176677     HCab    T    C        1      2        2 
  21  chr21_43176677     HPrz    T    C        1      2        2 
  21  chr21_43176677     ZBoe    T    C        0      0        2 
  21  chr21_43176677     ZGre    T    C        0      0        2 
  21  chr21_43176677     ZHar    T    C        0      0        2 
  21  chr21_43176677   Sample    T    C        1      2        2 
  21  chr21_43178430     AAsi    A    G        0      0        2 
  21  chr21_43178430     AKia    A    G        0      0        2 
  21  chr21_43178430     AOna    A    G      0.5      1        2 
  21  chr21_43178430     ASom    A    G        0      0        2 
  21  chr21_43178430     HCab    A    G        0      0        2 
  21  chr21_43178430     HPrz    A    G        0      0        2 
  21  chr21_43178430     ZBoe    A    G        0      0        2 
  21  chr21_43178430     ZGre    A    G        0      0        2 
  21  chr21_43178430     ZHar    A    G        0      0        2 
  21  chr21_43178430   Sample    A    G        0      0        2 
  21  chr21_43192938     AAsi    T    C        0      0        2 
  21  chr21_43192938     AKia    T    C        0      0        2 
  21  chr21_43192938     AOna    T    C        0      0        2 
  21  chr21_43192938     ASom    T    C        0      0        2 
  21  chr21_43192938     HCab    T    C        0      0        2 
  21  chr21_43192938     HPrz    T    C        0      0        2 
  21  chr21_43192938     ZBoe    T    C      0.5      1        2 
  21  chr21_43192938     ZGre    T    C        0      0        2 
  21  chr21_43192938     ZHar    T    C        0      0        2 
  21  chr21_43192938   Sample    T    C        0      0        2 
  21  chr21_43197319     AAsi    A    C        0      0        2 
  21  chr21_43197319     AKia    A    C      0.5      1        2 
  21  chr21_43197319     AOna    A    C        0      0        2 
  21  chr21_43197319     ASom    A    C        0      0        2 
  21  chr21_43197319     HCab    A    C        0      0        2 
  21  chr21_43197319     HPrz    A    C        0      0        2 
  21  chr21_43197319     ZBoe    A    C        0      0        2 
  21  chr21_43197319     ZGre    A    C        0      0        2 
  21  chr21_43197319     ZHar    A    C        0      0        2 
  21  chr21_43197319   Sample    A    C        0      0        2 
  21  chr21_43202027     AAsi    A    G        0      0        2 
  21  chr21_43202027     AKia    A    G        1      2        2 
  21  chr21_43202027     AOna    A    G        0      0        2 
  21  chr21_43202027     ASom    A    G        0      0        2 
  21  chr21_43202027     HCab    A    G        0      0        2 
  21  chr21_43202027     HPrz    A    G        0      0        2 
  21  chr21_43202027     ZBoe    A    G        0      0        2 
  21  chr21_43202027     ZGre    A    G        0      0        2 
  21  chr21_43202027     ZHar    A    G        0      0        2 
  21  chr21_43202027   Sample    A    G        0      0        2 
  21  chr21_43205877     AAsi    C    T        1      2        2 
  21  chr21_43205877     AKia    C    T        0      0        2 
  21  chr21_43205877     AOna    C    T        1      2        2 
  21  chr21_43205877     ASom    C    T        1      2        2 
  21  chr21_43205877     HCab    C    T        0      0        2 
  21  chr21_43205877     HPrz    C    T        0      0        2 
  21  chr21_43205877     ZBoe    C    T      0.5      1        2 
  21  chr21_43205877     ZGre    C    T        1      2        2 
  21  chr21_43205877     ZHar    C    T        0      0        2 
  21  chr21_43205877   Sample    C    T        0      0        2 
  21  chr21_43218241     AAsi    A    G        0      0        2 
  21  chr21_43218241     AKia    A    G        0      0        2 
  21  chr21_43218241     AOna    A    G        0      0        2 
  21  chr21_43218241     ASom    A    G        0      0        2 
  21  chr21_43218241     HCab    A    G        1      2        2 
  21  chr21_43218241     HPrz    A    G        1      2        2 
  21  chr21_43218241     ZBoe    A    G        0      0        2 
  21  chr21_43218241     ZGre    A    G        0      0        2 
  21  chr21_43218241     ZHar    A    G        0      0        2 
  21  chr21_43218241   Sample    A    G        1      2        2 
  21  chr21_43238799     AAsi    G    C      0.5      1        2 
  21  chr21_43238799     AKia    G    C        0      0        2 
  21  chr21_43238799     AOna    G    C        0      0        2 
  21  chr21_43238799     ASom    G    C        0      0        2 
  21  chr21_43238799     HCab    G    C        0      0        2 
  21  chr21_43238799     HPrz    G    C        0      0        2 
  21  chr21_43238799     ZBoe    G    C        0      0        2 
  21  chr21_43238799     ZGre    G    C        0      0        2 
  21  chr21_43238799     ZHar    G    C        0      0        2 
  21  chr21_43238799   Sample    G    C        0      0        2 
  21  chr21_43240480     AAsi    C    T        0      0        2 
  21  chr21_43240480     AKia    C    T        0      0        2 
  21  chr21_43240480     AOna    C    T        0      0        2 
  21  chr21_43240480     ASom    C    T        0      0        2 
  21  chr21_43240480     HCab    C    T        1      2        2 
  21  chr21_43240480     HPrz    C    T      0.5      1        2 
  21  chr21_43240480     ZBoe    C    T        0      0        2 
  21  chr21_43240480     ZGre    C    T        0      0        2 
  21  chr21_43240480     ZHar    C    T        0      0        2 
  21  chr21_43240480   Sample    C    T        1      2        2 
  21  chr21_43245767     AAsi    T    G        0      0        2 
  21  chr21_43245767     AKia    T    G        0      0        2 
  21  chr21_43245767     AOna    T    G        0      0        2 
  21  chr21_43245767     ASom    T    G        0      0        2 
  21  chr21_43245767     HCab    T    G        0      0        2 
  21  chr21_43245767     HPrz    T    G        0      0        2 
  21  chr21_43245767     ZBoe    T    G      0.5      1        2 
  21  chr21_43245767     ZGre    T    G        0      0        2 
  21  chr21_43245767     ZHar    T    G        0      0        2 
  21  chr21_43245767   Sample    T    G        0      0        2 
  21  chr21_43251316     AAsi    T    G        0      0        2 
  21  chr21_43251316     AKia    T    G        0      0        2 
  21  chr21_43251316     AOna    T    G      0.5      1        2 
  21  chr21_43251316     ASom    T    G        0      0        2 
  21  chr21_43251316     HCab    T    G        0      0        2 
  21  chr21_43251316     HPrz    T    G        0      0        2 
  21  chr21_43251316     ZBoe    T    G        0      0        2 
  21  chr21_43251316     ZGre    T    G        0      0        2 
  21  chr21_43251316     ZHar    T    G        0      0        2 
  21  chr21_43251316   Sample    T    G        0      0        2 
  21  chr21_43255785     AAsi    C    T        0      0        2 
  21  chr21_43255785     AKia    C    T        0      0        2 
  21  chr21_43255785     AOna    C    T        0      0        2 
  21  chr21_43255785     ASom    C    T        0      0        2 
  21  chr21_43255785     HCab    C    T        1      2        2 
  21  chr21_43255785     HPrz    C    T        1      2        2 
  21  chr21_43255785     ZBoe    C    T        0      0        2 
  21  chr21_43255785     ZGre    C    T        0      0        2 
  21  chr21_43255785     ZHar    C    T        0      0        2 
  21  chr21_43255785   Sample    C    T        1      2        2 
  21  chr21_43258840     AAsi    A    G      0.5      1        2 
  21  chr21_43258840     AKia    A    G        0      0        2 
  21  chr21_43258840     AOna    A    G        0      0        2 
  21  chr21_43258840     ASom    A    G        1      2        2 
  21  chr21_43258840     HCab    A    G        0      0        2 
  21  chr21_43258840     HPrz    A    G        0      0        2 
  21  chr21_43258840     ZBoe    A    G        0      0        2 
  21  chr21_43258840     ZGre    A    G        0      0        2 
  21  chr21_43258840     ZHar    A    G        0      0        2 
  21  chr21_43258840   Sample    A    G        0      0        2 
  21  chr21_43260646     AAsi    G    A        0      0        2 
  21  chr21_43260646     AKia    G    A        0      0        2 
  21  chr21_43260646     AOna    G    A        0      0        2 
  21  chr21_43260646     ASom    G    A        0      0        2 
  21  chr21_43260646     HCab    G    A        0      0        2 
  21  chr21_43260646     HPrz    G    A        0      0        2 
  21  chr21_43260646     ZBoe    G    A        0      0        2 
  21  chr21_43260646     ZGre    G    A        0      0        2 
  21  chr21_43260646     ZHar    G    A        1      2        2 
  21  chr21_43260646   Sample    G    A        0      0        2 
  21  chr21_43262366     AAsi    C    T        0      0        2 
  21  chr21_43262366     AKia    C    T        0      0        2 
  21  chr21_43262366     AOna    C    T        0      0        2 
  21  chr21_43262366     ASom    C    T        0      0        2 
  21  chr21_43262366     HCab    C    T        0      0        2 
  21  chr21_43262366     HPrz    C    T        0      0        2 
  21  chr21_43262366     ZBoe    C    T        0      0        2 
  21  chr21_43262366     ZGre    C    T        1      2        2 
  21  chr21_43262366     ZHar    C    T        0      0        2 
  21  chr21_43262366   Sample    C    T        0      0        2 
  21  chr21_43269651     AAsi    A    G        0      0        2 
  21  chr21_43269651     AKia    A    G      0.5      1        2 
  21  chr21_43269651     AOna    A    G        0      0        2 
  21  chr21_43269651     ASom    A    G        0      0        2 
  21  chr21_43269651     HCab    A    G        0      0        2 
  21  chr21_43269651     HPrz    A    G        0      0        2 
  21  chr21_43269651     ZBoe    A    G        0      0        2 
  21  chr21_43269651     ZGre    A    G        0      0        2 
  21  chr21_43269651     ZHar    A    G        0      0        2 
  21  chr21_43269651   Sample    A    G        0      0        2 
  21  chr21_43274299     AAsi    C    T        0      0        2 
  21  chr21_43274299     AKia    C    T        0      0        2 
  21  chr21_43274299     AOna    C    T        0      0        2 
  21  chr21_43274299     ASom    C    T        0      0        2 
  21  chr21_43274299     HCab    C    T        1      2        2 
  21  chr21_43274299     HPrz    C    T        1      2        2 
  21  chr21_43274299     ZBoe    C    T        0      0        2 
  21  chr21_43274299     ZGre    C    T        0      0        2 
  21  chr21_43274299     ZHar    C    T        0      0        2 
  21  chr21_43274299   Sample    C    T        1      2        2 
  21  chr21_43283826     AAsi    G    A        0      0        2 
  21  chr21_43283826     AKia    G    A        0      0        2 
  21  chr21_43283826     AOna    G    A        0      0        2 
  21  chr21_43283826     ASom    G    A        0      0        2 
  21  chr21_43283826     HCab    G    A        1      2        2 
  21  chr21_43283826     HPrz    G    A        1      2        2 
  21  chr21_43283826     ZBoe    G    A        0      0        2 
  21  chr21_43283826     ZGre    G    A        0      0        2 
  21  chr21_43283826     ZHar    G    A        0      0        2 
  21  chr21_43283826   Sample    G    A        1      2        2 
  21  chr21_43285789     AAsi    G    A        1      2        2 
  21  chr21_43285789     AKia    G    A        0      0        2 
  21  chr21_43285789     AOna    G    A        1      2        2 
  21  chr21_43285789     ASom    G    A        1      2        2 
  21  chr21_43285789     HCab    G    A        0      0        2 
  21  chr21_43285789     HPrz    G    A        0      0        2 
  21  chr21_43285789     ZBoe    G    A        0      0        2 
  21  chr21_43285789     ZGre    G    A        0      0        2 
  21  chr21_43285789     ZHar    G    A        0      0        2 
  21  chr21_43285789   Sample    G    A        0      0        2 
  21  chr21_43286320     AAsi    G    A        0      0        2 
  21  chr21_43286320     AKia    G    A        0      0        2 
  21  chr21_43286320     AOna    G    A        0      0        2 
  21  chr21_43286320     ASom    G    A        0      0        2 
  21  chr21_43286320     HCab    G    A        1      2        2 
  21  chr21_43286320     HPrz    G    A        1      2        2 
  21  chr21_43286320     ZBoe    G    A        0      0        2 
  21  chr21_43286320     ZGre    G    A        0      0        2 
  21  chr21_43286320     ZHar    G    A        0      0        2 
  21  chr21_43286320   Sample    G    A        1      2        2 
  21  chr21_43293481     AAsi    T    G        0      0        2 
  21  chr21_43293481     AKia    T    G        0      0        2 
  21  chr21_43293481     AOna    T    G        0      0        2 
  21  chr21_43293481     ASom    T    G        0      0        2 
  21  chr21_43293481     HCab    T    G        1      2        2 
  21  chr21_43293481     HPrz    T    G        1      2        2 
  21  chr21_43293481     ZBoe    T    G        0      0        2 
  21  chr21_43293481     ZGre    T    G        0      0        2 
  21  chr21_43293481     ZHar    T    G        0      0        2 
  21  chr21_43293481   Sample    T    G        1      2        2 
  21  chr21_43300408     AAsi    T    C        0      0        2 
  21  chr21_43300408     AKia    T    C        0      0        2 
  21  chr21_43300408     AOna    T    C      0.5      1        2 
  21  chr21_43300408     ASom    T    C        0      0        2 
  21  chr21_43300408     HCab    T    C        0      0        2 
  21  chr21_43300408     HPrz    T    C        0      0        2 
  21  chr21_43300408     ZBoe    T    C        0      0        2 
  21  chr21_43300408     ZGre    T    C        0      0        2 
  21  chr21_43300408     ZHar    T    C        0      0        2 
  21  chr21_43300408   Sample    T    C        0      0        2 
  21  chr21_43303797     AAsi    G    C        0      0        2 
  21  chr21_43303797     AKia    G    C        0      0        2 
  21  chr21_43303797     AOna    G    C        0      0        2 
  21  chr21_43303797     ASom    G    C        0      0        2 
  21  chr21_43303797     HCab    G    C        0      0        2 
  21  chr21_43303797     HPrz    G    C        0      0        2 
  21  chr21_43303797     ZBoe    G    C      0.5      1        2 
  21  chr21_43303797     ZGre    G    C        0      0        2 
  21  chr21_43303797     ZHar    G    C        0      0        2 
  21  chr21_43303797   Sample    G    C        0      0        2 
  21  chr21_43305614     AAsi    A    C        0      0        2 
  21  chr21_43305614     AKia    A    C        0      0        2 
  21  chr21_43305614     AOna    A    C        0      0        2 
  21  chr21_43305614     ASom    A    C        0      0        2 
  21  chr21_43305614     HCab    A    C        1      2        2 
  21  chr21_43305614     HPrz    A    C        1      2        2 
  21  chr21_43305614     ZBoe    A    C        0      0        2 
  21  chr21_43305614     ZGre    A    C        0      0        2 
  21  chr21_43305614     ZHar    A    C        0      0        2 
  21  chr21_43305614   Sample    A    C        1      2        2 
  21  chr21_43313538     AAsi    C    T        0      0        2 
  21  chr21_43313538     AKia    C    T        0      0        2 
  21  chr21_43313538     AOna    C    T        0      0        2 
  21  chr21_43313538     ASom    C    T        0      0        2 
  21  chr21_43313538     HCab    C    T        1      2        2 
  21  chr21_43313538     HPrz    C    T        1      2        2 
  21  chr21_43313538     ZBoe    C    T        0      0        2 
  21  chr21_43313538     ZGre    C    T        0      0        2 
  21  chr21_43313538     ZHar    C    T        0      0        2 
  21  chr21_43313538   Sample    C    T        1      2        2 
  21  chr21_43315620     AAsi    G    A        0      0        2 
  21  chr21_43315620     AKia    G    A        0      0        2 
  21  chr21_43315620     AOna    G    A        0      0        2 
  21  chr21_43315620     ASom    G    A        0      0        2 
  21  chr21_43315620     HCab    G    A        1      2        2 
  21  chr21_43315620     HPrz    G    A        1      2        2 
  21  chr21_43315620     ZBoe    G    A        0      0        2 
  21  chr21_43315620     ZGre    G    A        0      0        2 
  21  chr21_43315620     ZHar    G    A        0      0        2 
  21  chr21_43315620   Sample    G    A        1      2        2 
  21  chr21_43321347     AAsi    A    T        0      0        2 
  21  chr21_43321347     AKia    A    T        0      0        2 
  21  chr21_43321347     AOna    A    T        0      0        2 
  21  chr21_43321347     ASom    A    T        0      0        2 
  21  chr21_43321347     HCab    A    T        0      0        2 
  21  chr21_43321347     HPrz    A    T        0      0        2 
  21  chr21_43321347     ZBoe    A    T        1      2        2 
  21  chr21_43321347     ZGre    A    T        0      0        2 
  21  chr21_43321347     ZHar    A    T        0      0        2 
  21  chr21_43321347   Sample    A    T        0      0        2 
  21  chr21_43322238     AAsi    A    G        0      0        2 
  21  chr21_43322238     AKia    A    G      0.5      1        2 
  21  chr21_43322238     AOna    A    G      0.5      1        2 
  21  chr21_43322238     ASom    A    G        0      0        2 
  21  chr21_43322238     HCab    A    G        1      2        2 
  21  chr21_43322238     HPrz    A    G        1      2        2 
  21  chr21_43322238     ZBoe    A    G        0      0        2 
  21  chr21_43322238     ZGre    A    G        0      0        2 
  21  chr21_43322238     ZHar    A    G        0      0        2 
  21  chr21_43322238   Sample    A    G        1      2        2 
  21  chr21_43330432     AAsi    C    T        0      0        2 
  21  chr21_43330432     AKia    C    T        0      0        2 
  21  chr21_43330432     AOna    C    T        0      0        2 
  21  chr21_43330432     ASom    C    T        0      0        2 
  21  chr21_43330432     HCab    C    T        0      0        2 
  21  chr21_43330432     HPrz    C    T        0      0        2 
  21  chr21_43330432     ZBoe    C    T        0      0        2 
  21  chr21_43330432     ZGre    C    T        0      0        2 
  21  chr21_43330432     ZHar    C    T      0.5      1        2 
  21  chr21_43330432   Sample    C    T        0      0        2 
  21  chr21_43334771     AAsi    C    T        0      0        2 
  21  chr21_43334771     AKia    C    T        0      0        2 
  21  chr21_43334771     AOna    C    T        0      0        2 
  21  chr21_43334771     ASom    C    T        0      0        2 
  21  chr21_43334771     HCab    C    T        1      2        2 
  21  chr21_43334771     HPrz    C    T        1      2        2 
  21  chr21_43334771     ZBoe    C    T        0      0        2 
  21  chr21_43334771     ZGre    C    T        0      0        2 
  21  chr21_43334771     ZHar    C    T        0      0        2 
  21  chr21_43334771   Sample    C    T        1      2        2 
  21  chr21_43337706     AAsi    G    A        0      0        2 
  21  chr21_43337706     AKia    G    A        0      0        2 
  21  chr21_43337706     AOna    G    A        0      0        2 
  21  chr21_43337706     ASom    G    A        0      0        2 
  21  chr21_43337706     HCab    G    A        0      0        2 
  21  chr21_43337706     HPrz    G    A        0      0        2 
  21  chr21_43337706     ZBoe    G    A        0      0        2 
  21  chr21_43337706     ZGre    G    A      0.5      1        2 
  21  chr21_43337706     ZHar    G    A        0      0        2 
  21  chr21_43337706   Sample    G    A        0      0        2 
  21  chr21_43339497     AAsi    A    G        0      0        2 
  21  chr21_43339497     AKia    A    G        0      0        2 
  21  chr21_43339497     AOna    A    G        0      0        2 
  21  chr21_43339497     ASom    A    G        0      0        2 
  21  chr21_43339497     HCab    A    G        0      0        2 
  21  chr21_43339497     HPrz    A    G        0      0        2 
  21  chr21_43339497     ZBoe    A    G        0      0        2 
  21  chr21_43339497     ZGre    A    G        0      0        2 
  21  chr21_43339497     ZHar    A    G      0.5      1        2 
  21  chr21_43339497   Sample    A    G        1      2        2 
  21  chr21_43342333     AAsi    T    C        0      0        2 
  21  chr21_43342333     AKia    T    C        0      0        2 
  21  chr21_43342333     AOna    T    C        0      0        2 
  21  chr21_43342333     ASom    T    C        0      0        2 
  21  chr21_43342333     HCab    T    C        0      0        2 
  21  chr21_43342333     HPrz    T    C      0.5      1        2 
  21  chr21_43342333     ZBoe    T    C        0      0        2 
  21  chr21_43342333     ZGre    T    C        0      0        2 
  21  chr21_43342333     ZHar    T    C        0      0        2 
  21  chr21_43342333   Sample    T    C        0      0        2 
  21  chr21_43343307     AAsi    C    A        0      0        2 
  21  chr21_43343307     AKia    C    A        0      0        2 
  21  chr21_43343307     AOna    C    A        0      0        2 
  21  chr21_43343307     ASom    C    A        0      0        2 
  21  chr21_43343307     HCab    C    A        0      0        2 
  21  chr21_43343307     HPrz    C    A      0.5      1        2 
  21  chr21_43343307     ZBoe    C    A        0      0        2 
  21  chr21_43343307     ZGre    C    A        0      0        2 
  21  chr21_43343307     ZHar    C    A        0      0        2 
  21  chr21_43343307   Sample    C    A        0      0        2 
  21  chr21_43351870     AAsi    C    T        0      0        2 
  21  chr21_43351870     AKia    C    T        0      0        2 
  21  chr21_43351870     AOna    C    T        0      0        2 
  21  chr21_43351870     ASom    C    T        0      0        2 
  21  chr21_43351870     HCab    C    T        0      0        2 
  21  chr21_43351870     HPrz    C    T        0      0        2 
  21  chr21_43351870     ZBoe    C    T      0.5      1        2 
  21  chr21_43351870     ZGre    C    T        0      0        2 
  21  chr21_43351870     ZHar    C    T        0      0        2 
  21  chr21_43351870   Sample    C    T        0      0        2 
  21  chr21_43374146     AAsi    T    C        0      0        2 
  21  chr21_43374146     AKia    T    C        0      0        2 
  21  chr21_43374146     AOna    T    C        0      0        2 
  21  chr21_43374146     ASom    T    C        0      0        2 
  21  chr21_43374146     HCab    T    C        1      2        2 
  21  chr21_43374146     HPrz    T    C        1      2        2 
  21  chr21_43374146     ZBoe    T    C        0      0        2 
  21  chr21_43374146     ZGre    T    C        0      0        2 
  21  chr21_43374146     ZHar    T    C        0      0        2 
  21  chr21_43374146   Sample    T    C        1      2        2 
  21  chr21_43376126     AAsi    T    C        0      0        2 
  21  chr21_43376126     AKia    T    C      0.5      1        2 
  21  chr21_43376126     AOna    T    C        0      0        2 
  21  chr21_43376126     ASom    T    C        0      0        2 
  21  chr21_43376126     HCab    T    C        0      0        2 
  21  chr21_43376126     HPrz    T    C        0      0        2 
  21  chr21_43376126     ZBoe    T    C        0      0        2 
  21  chr21_43376126     ZGre    T    C        0      0        2 
  21  chr21_43376126     ZHar    T    C        0      0        2 
  21  chr21_43376126   Sample    T    C        0      0        2 
  21  chr21_43386383     AAsi    C    A        0      0        2 
  21  chr21_43386383     AKia    C    A        0      0        2 
  21  chr21_43386383     AOna    C    A        0      0        2 
  21  chr21_43386383     ASom    C    A        0      0        2 
  21  chr21_43386383     HCab    C    A        1      2        2 
  21  chr21_43386383     HPrz    C    A        1      2        2 
  21  chr21_43386383     ZBoe    C    A        0      0        2 
  21  chr21_43386383     ZGre    C    A        0      0        2 
  21  chr21_43386383     ZHar    C    A        0      0        2 
  21  chr21_43386383   Sample    C    A        1      2        2 
  21  chr21_43410196     AAsi    C    T        0      0        2 
  21  chr21_43410196     AKia    C    T        0      0        2 
  21  chr21_43410196     AOna    C    T        0      0        2 
  21  chr21_43410196     ASom    C    T        0      0        2 
  21  chr21_43410196     HCab    C    T        1      2        2 
  21  chr21_43410196     HPrz    C    T        1      2        2 
  21  chr21_43410196     ZBoe    C    T        0      0        2 
  21  chr21_43410196     ZGre    C    T        0      0        2 
  21  chr21_43410196     ZHar    C    T        0      0        2 
  21  chr21_43410196   Sample    C    T        1      2        2 
  21  chr21_43410585     AAsi    T    C        0      0        2 
  21  chr21_43410585     AKia    T    C        0      0        2 
  21  chr21_43410585     AOna    T    C        0      0        2 
  21  chr21_43410585     ASom    T    C        0      0        2 
  21  chr21_43410585     HCab    T    C        0      0        2 
  21  chr21_43410585     HPrz    T    C        0      0        2 
  21  chr21_43410585     ZBoe    T    C        0      0        2 
  21  chr21_43410585     ZGre    T    C        1      2        2 
  21  chr21_43410585     ZHar    T    C        0      0        2 
  21  chr21_43410585   Sample    T    C        0      0        2 
  21  chr21_43412241     AAsi    T    C        0      0        2 
  21  chr21_43412241     AKia    T    C      0.5      1        2 
  21  chr21_43412241     AOna    T    C        1      2        2 
  21  chr21_43412241     ASom    T    C        0      0        2 
  21  chr21_43412241     HCab    T    C        0      0        2 
  21  chr21_43412241     HPrz    T    C        0      0        2 
  21  chr21_43412241     ZBoe    T    C        0      0        2 
  21  chr21_43412241     ZGre    T    C        0      0        2 
  21  chr21_43412241     ZHar    T    C        0      0        2 
  21  chr21_43412241   Sample    T    C        0      0        2 
  21  chr21_43413208     AAsi    C    G        0      0        2 
  21  chr21_43413208     AKia    C    G        0      0        2 
  21  chr21_43413208     AOna    C    G        0      0        2 
  21  chr21_43413208     ASom    C    G        0      0        2 
  21  chr21_43413208     HCab    C    G        1      2        2 
  21  chr21_43413208     HPrz    C    G        1      2        2 
  21  chr21_43413208     ZBoe    C    G        0      0        2 
  21  chr21_43413208     ZGre    C    G        0      0        2 
  21  chr21_43413208     ZHar    C    G        0      0        2 
  21  chr21_43413208   Sample    C    G        1      2        2 
  21  chr21_43421262     AAsi    C    A        0      0        2 
  21  chr21_43421262     AKia    C    A        0      0        2 
  21  chr21_43421262     AOna    C    A        0      0        2 
  21  chr21_43421262     ASom    C    A        0      0        2 
  21  chr21_43421262     HCab    C    A        1      2        2 
  21  chr21_43421262     HPrz    C    A        1      2        2 
  21  chr21_43421262     ZBoe    C    A        0      0        2 
  21  chr21_43421262     ZGre    C    A        0      0        2 
  21  chr21_43421262     ZHar    C    A        0      0        2 
  21  chr21_43421262   Sample    C    A        1      2        2 
  21  chr21_43425509     AAsi    C    G        0      0        2 
  21  chr21_43425509     AKia    C    G        0      0        2 
  21  chr21_43425509     AOna    C    G        0      0        2 
  21  chr21_43425509     ASom    C    G        0      0        2 
  21  chr21_43425509     HCab    C    G        0      0        2 
  21  chr21_43425509     HPrz    C    G        0      0        2 
  21  chr21_43425509     ZBoe    C    G      0.5      1        2 
  21  chr21_43425509     ZGre    C    G        0      0        2 
  21  chr21_43425509     ZHar    C    G        0      0        2 
  21  chr21_43425509   Sample    C    G        0      0        2 
  21  chr21_43435010     AAsi    T    C        0      0        2 
  21  chr21_43435010     AKia    T    C        0      0        2 
  21  chr21_43435010     AOna    T    C        0      0        2 
  21  chr21_43435010     ASom    T    C        0      0        2 
  21  chr21_43435010     HCab    T    C        1      2        2 
  21  chr21_43435010     HPrz    T    C        1      2        2 
  21  chr21_43435010     ZBoe    T    C        0      0        2 
  21  chr21_43435010     ZGre    T    C        0      0        2 
  21  chr21_43435010     ZHar    T    C        0      0        2 
  21  chr21_43435010   Sample    T    C        1      2        2 
  21  chr21_43442054     AAsi    A    G        0      0        2 
  21  chr21_43442054     AKia    A    G        0      0        2 
  21  chr21_43442054     AOna    A    G        0      0        2 
  21  chr21_43442054     ASom    A    G        0      0        2 
  21  chr21_43442054     HCab    A    G        0      0        2 
  21  chr21_43442054     HPrz    A    G        0      0        2 
  21  chr21_43442054     ZBoe    A    G        0      0        2 
  21  chr21_43442054     ZGre    A    G      0.5      1        2 
  21  chr21_43442054     ZHar    A    G        0      0        2 
  21  chr21_43442054   Sample    A    G        0      0        2 
  21  chr21_43450879     AAsi    C    A        0      0        2 
  21  chr21_43450879     AKia    C    A        0      0        2 
  21  chr21_43450879     AOna    C    A        0      0        2 
  21  chr21_43450879     ASom    C    A        0      0        2 
  21  chr21_43450879     HCab    C    A        1      2        2 
  21  chr21_43450879     HPrz    C    A        1      2        2 
  21  chr21_43450879     ZBoe    C    A        0      0        2 
  21  chr21_43450879     ZGre    C    A        0      0        2 
  21  chr21_43450879     ZHar    C    A        0      0        2 
  21  chr21_43450879   Sample    C    A        1      2        2 
  21  chr21_43452272     AAsi    A    T        1      2        2 
  21  chr21_43452272     AKia    A    T        0      0        2 
  21  chr21_43452272     AOna    A    T        0      0        2 
  21  chr21_43452272     ASom    A    T        1      2        2 
  21  chr21_43452272     HCab    A    T        0      0        2 
  21  chr21_43452272     HPrz    A    T        0      0        2 
  21  chr21_43452272     ZBoe    A    T        0      0        2 
  21  chr21_43452272     ZGre    A    T        0      0        2 
  21  chr21_43452272     ZHar    A    T        0      0        2 
  21  chr21_43452272   Sample    A    T        0      0        2 
  21  chr21_43453048     AAsi    C    T        0      0        2 
  21  chr21_43453048     AKia    C    T        0      0        2 
  21  chr21_43453048     AOna    C    T        0      0        2 
  21  chr21_43453048     ASom    C    T        0      0        2 
  21  chr21_43453048     HCab    C    T        1      2        2 
  21  chr21_43453048     HPrz    C    T        1      2        2 
  21  chr21_43453048     ZBoe    C    T        0      0        2 
  21  chr21_43453048     ZGre    C    T        0      0        2 
  21  chr21_43453048     ZHar    C    T        0      0        2 
  21  chr21_43453048   Sample    C    T        1      2        2 
  21  chr21_43455412     AAsi    G    A        0      0        2 
  21  chr21_43455412     AKia    G    A        1      2        2 
  21  chr21_43455412     AOna    G    A      0.5      1        2 
  21  chr21_43455412     ASom    G    A        0      0        2 
  21  chr21_43455412     HCab    G    A        0      0        2 
  21  chr21_43455412     HPrz    G    A        0      0        2 
  21  chr21_43455412     ZBoe    G    A        0      0        2 
  21  chr21_43455412     ZGre    G    A        0      0        2 
  21  chr21_43455412     ZHar    G    A        0      0        2 
  21  chr21_43455412   Sample    G    A        0      0        2 
  21  chr21_43456998     AAsi    G    C        0      0        2 
  21  chr21_43456998     AKia    G    C        0      0        2 
  21  chr21_43456998     AOna    G    C      0.5      1        2 
  21  chr21_43456998     ASom    G    C        0      0        2 
  21  chr21_43456998     HCab    G    C        0      0        2 
  21  chr21_43456998     HPrz    G    C        0      0        2 
  21  chr21_43456998     ZBoe    G    C        0      0        2 
  21  chr21_43456998     ZGre    G    C        0      0        2 
  21  chr21_43456998     ZHar    G    C        0      0        2 
  21  chr21_43456998   Sample    G    C        0      0        2 
  21  chr21_43467079     AAsi    A    T        0      0        2 
  21  chr21_43467079     AKia    A    T        0      0        2 
  21  chr21_43467079     AOna    A    T        0      0        2 
  21  chr21_43467079     ASom    A    T        0      0        2 
  21  chr21_43467079     HCab    A    T        1      2        2 
  21  chr21_43467079     HPrz    A    T        1      2        2 
  21  chr21_43467079     ZBoe    A    T        0      0        2 
  21  chr21_43467079     ZGre    A    T        0      0        2 
  21  chr21_43467079     ZHar    A    T        0      0        2 
  21  chr21_43467079   Sample    A    T        1      2        2 
  21  chr21_43473394     AAsi    A    G        0      0        2 
  21  chr21_43473394     AKia    A    G        0      0        2 
  21  chr21_43473394     AOna    A    G        0      0        2 
  21  chr21_43473394     ASom    A    G        0      0        2 
  21  chr21_43473394     HCab    A    G        1      2        2 
  21  chr21_43473394     HPrz    A    G        1      2        2 
  21  chr21_43473394     ZBoe    A    G        0      0        2 
  21  chr21_43473394     ZGre    A    G        0      0        2 
  21  chr21_43473394     ZHar    A    G        0      0        2 
  21  chr21_43473394   Sample    A    G        1      2        2 
  21  chr21_43476400     AAsi    C    A        0      0        2 
  21  chr21_43476400     AKia    C    A        0      0        2 
  21  chr21_43476400     AOna    C    A        0      0        2 
  21  chr21_43476400     ASom    C    A        0      0        2 
  21  chr21_43476400     HCab    C    A        0      0        2 
  21  chr21_43476400     HPrz    C    A        0      0        2 
  21  chr21_43476400     ZBoe    C    A        0      0        2 
  21  chr21_43476400     ZGre    C    A        0      0        2 
  21  chr21_43476400     ZHar    C    A        1      2        2 
  21  chr21_43476400   Sample    C    A        0      0        2 
  21  chr21_43478752     AAsi    T    C        0      0        2 
  21  chr21_43478752     AKia    T    C        0      0        2 
  21  chr21_43478752     AOna    T    C        0      0        2 
  21  chr21_43478752     ASom    T    C        0      0        2 
  21  chr21_43478752     HCab    T    C        0      0        2 
  21  chr21_43478752     HPrz    T    C        0      0        2 
  21  chr21_43478752     ZBoe    T    C        0      0        2 
  21  chr21_43478752     ZGre    T    C        1      2        2 
  21  chr21_43478752     ZHar    T    C        0      0        2 
  21  chr21_43478752   Sample    T    C        0      0        2 
  21  chr21_43482454     AAsi    G    A        0      0        2 
  21  chr21_43482454     AKia    G    A        0      0        2 
  21  chr21_43482454     AOna    G    A        0      0        2 
  21  chr21_43482454     ASom    G    A        0      0        2 
  21  chr21_43482454     HCab    G    A        0      0        2 
  21  chr21_43482454     HPrz    G    A        0      0        2 
  21  chr21_43482454     ZBoe    G    A        0      0        2 
  21  chr21_43482454     ZGre    G    A      0.5      1        2 
  21  chr21_43482454     ZHar    G    A        0      0        2 
  21  chr21_43482454   Sample    G    A        0      0        2 
  21  chr21_43483260     AAsi    A    C        0      0        2 
  21  chr21_43483260     AKia    A    C      0.5      1        2 
  21  chr21_43483260     AOna    A    C        0      0        2 
  21  chr21_43483260     ASom    A    C        0      0        2 
  21  chr21_43483260     HCab    A    C        0      0        2 
  21  chr21_43483260     HPrz    A    C        0      0        2 
  21  chr21_43483260     ZBoe    A    C        0      0        2 
  21  chr21_43483260     ZGre    A    C        0      0        2 
  21  chr21_43483260     ZHar    A    C        0      0        2 
  21  chr21_43483260   Sample    A    C        0      0        2 
  21  chr21_43490513     AAsi    A    G        0      0        2 
  21  chr21_43490513     AKia    A    G        0      0        2 
  21  chr21_43490513     AOna    A    G        0      0        2 
  21  chr21_43490513     ASom    A    G        0      0        2 
  21  chr21_43490513     HCab    A    G        0      0        2 
  21  chr21_43490513     HPrz    A    G        0      0        2 
  21  chr21_43490513     ZBoe    A    G        0      0        2 
  21  chr21_43490513     ZGre    A    G        0      0        2 
  21  chr21_43490513     ZHar    A    G      0.5      1        2 
  21  chr21_43490513   Sample    A    G        0      0        2 
  21  chr21_43491693     AAsi    T    C        1      2        2 
  21  chr21_43491693     AKia    T    C        0      0        2 
  21  chr21_43491693     AOna    T    C        0      0        2 
  21  chr21_43491693     ASom    T    C        1      2        2 
  21  chr21_43491693     HCab    T    C        0      0        2 
  21  chr21_43491693     HPrz    T    C        0      0        2 
  21  chr21_43491693     ZBoe    T    C        0      0        2 
  21  chr21_43491693     ZGre    T    C        0      0        2 
  21  chr21_43491693     ZHar    T    C        0      0        2 
  21  chr21_43491693   Sample    T    C        0      0        2 
  21  chr21_43494517     AAsi    A    G        0      0        2 
  21  chr21_43494517     AKia    A    G        0      0        2 
  21  chr21_43494517     AOna    A    G        0      0        2 
  21  chr21_43494517     ASom    A    G        0      0        2 
  21  chr21_43494517     HCab    A    G        1      2        2 
  21  chr21_43494517     HPrz    A    G        1      2        2 
  21  chr21_43494517     ZBoe    A    G        0      0        2 
  21  chr21_43494517     ZGre    A    G        0      0        2 
  21  chr21_43494517     ZHar    A    G        0      0        2 
  21  chr21_43494517   Sample    A    G        1      2        2 
  21  chr21_43494534     AAsi    T    C        0      0        2 
  21  chr21_43494534     AKia    T    C      0.5      1        2 
  21  chr21_43494534     AOna    T    C      0.5      1        2 
  21  chr21_43494534     ASom    T    C        0      0        2 
  21  chr21_43494534     HCab    T    C        0      0        2 
  21  chr21_43494534     HPrz    T    C        0      0        2 
  21  chr21_43494534     ZBoe    T    C        0      0        2 
  21  chr21_43494534     ZGre    T    C        0      0        2 
  21  chr21_43494534     ZHar    T    C        0      0        2 
  21  chr21_43494534   Sample    T    C        0      0        2 
  21  chr21_43494993     AAsi    A    G        0      0        2 
  21  chr21_43494993     AKia    A    G        0      0        2 
  21  chr21_43494993     AOna    A    G        0      0        2 
  21  chr21_43494993     ASom    A    G        0      0        2 
  21  chr21_43494993     HCab    A    G        1      2        2 
  21  chr21_43494993     HPrz    A    G        1      2        2 
  21  chr21_43494993     ZBoe    A    G        0      0        2 
  21  chr21_43494993     ZGre    A    G        0      0        2 
  21  chr21_43494993     ZHar    A    G        0      0        2 
  21  chr21_43494993   Sample    A    G        1      2        2 
  21  chr21_43498050     AAsi    A    G        0      0        2 
  21  chr21_43498050     AKia    A    G        0      0        2 
  21  chr21_43498050     AOna    A    G        0      0        2 
  21  chr21_43498050     ASom    A    G        0      0        2 
  21  chr21_43498050     HCab    A    G        0      0        2 
  21  chr21_43498050     HPrz    A    G        0      0        2 
  21  chr21_43498050     ZBoe    A    G        0      0        2 
  21  chr21_43498050     ZGre    A    G        0      0        2 
  21  chr21_43498050     ZHar    A    G      0.5      1        2 
  21  chr21_43498050   Sample    A    G        0      0        2 
  21  chr21_43500618     AAsi    C    T      0.5      1        2 
  21  chr21_43500618     AKia    C    T        0      0        2 
  21  chr21_43500618     AOna    C    T        0      0        2 
  21  chr21_43500618     ASom    C    T        0      0        2 
  21  chr21_43500618     HCab    C    T        0      0        2 
  21  chr21_43500618     HPrz    C    T        0      0        2 
  21  chr21_43500618     ZBoe    C    T        0      0        2 
  21  chr21_43500618     ZGre    C    T        0      0        2 
  21  chr21_43500618     ZHar    C    T        0      0        2 
  21  chr21_43500618   Sample    C    T        0      0        2 
  21  chr21_43503769     AAsi    G    A        0      0        2 
  21  chr21_43503769     AKia    G    A        0      0        2 
  21  chr21_43503769     AOna    G    A        0      0        2 
  21  chr21_43503769     ASom    G    A        0      0        2 
  21  chr21_43503769     HCab    G    A        0      0        2 
  21  chr21_43503769     HPrz    G    A        0      0        2 
  21  chr21_43503769     ZBoe    G    A      0.5      1        2 
  21  chr21_43503769     ZGre    G    A        0      0        2 
  21  chr21_43503769     ZHar    G    A        0      0        2 
  21  chr21_43503769   Sample    G    A        0      0        2 
  21  chr21_43504710     AAsi    C    G        0      0        2 
  21  chr21_43504710     AKia    C    G        0      0        2 
  21  chr21_43504710     AOna    C    G        0      0        2 
  21  chr21_43504710     ASom    C    G        0      0        2 
  21  chr21_43504710     HCab    C    G        0      0        2 
  21  chr21_43504710     HPrz    C    G        0      0        2 
  21  chr21_43504710     ZBoe    C    G        0      0        2 
  21  chr21_43504710     ZGre    C    G        1      2        2 
  21  chr21_43504710     ZHar    C    G        0      0        2 
  21  chr21_43504710   Sample    C    G        0      0        2 
  21  chr21_43506273     AAsi    T    C        0      0        2 
  21  chr21_43506273     AKia    T    C        0      0        2 
  21  chr21_43506273     AOna    T    C        0      0        2 
  21  chr21_43506273     ASom    T    C        0      0        2 
  21  chr21_43506273     HCab    T    C        0      0        2 
  21  chr21_43506273     HPrz    T    C        0      0        2 
  21  chr21_43506273     ZBoe    T    C        1      2        2 
  21  chr21_43506273     ZGre    T    C        0      0        2 
  21  chr21_43506273     ZHar    T    C        0      0        2 
  21  chr21_43506273   Sample    T    C        0      0        2 
  21  chr21_43519369     AAsi    C    T        0      0        2 
  21  chr21_43519369     AKia    C    T        0      0        2 
  21  chr21_43519369     AOna    C    T        0      0        2 
  21  chr21_43519369     ASom    C    T        0      0        2 
  21  chr21_43519369     HCab    C    T        1      2        2 
  21  chr21_43519369     HPrz    C    T        1      2        2 
  21  chr21_43519369     ZBoe    C    T        0      0        2 
  21  chr21_43519369     ZGre    C    T        0      0        2 
  21  chr21_43519369     ZHar    C    T        0      0        2 
  21  chr21_43519369   Sample    C    T        1      2        2 
  21  chr21_43520780     AAsi    T    A        0      0        2 
  21  chr21_43520780     AKia    T    A        0      0        2 
  21  chr21_43520780     AOna    T    A        0      0        2 
  21  chr21_43520780     ASom    T    A        0      0        2 
  21  chr21_43520780     HCab    T    A        0      0        2 
  21  chr21_43520780     HPrz    T    A        0      0        2 
  21  chr21_43520780     ZBoe    T    A      0.5      1        2 
  21  chr21_43520780     ZGre    T    A        0      0        2 
  21  chr21_43520780     ZHar    T    A        0      0        2 
  21  chr21_43520780   Sample    T    A        0      0        2 
  21  chr21_43520867     AAsi    T    C        0      0        2 
  21  chr21_43520867     AKia    T    C        0      0        2 
  21  chr21_43520867     AOna    T    C        0      0        2 
  21  chr21_43520867     ASom    T    C        0      0        2 
  21  chr21_43520867     HCab    T    C        1      2        2 
  21  chr21_43520867     HPrz    T    C        1      2        2 
  21  chr21_43520867     ZBoe    T    C        0      0        2 
  21  chr21_43520867     ZGre    T    C        0      0        2 
  21  chr21_43520867     ZHar    T    C        0      0        2 
  21  chr21_43520867   Sample    T    C        1      2        2 
  21  chr21_43521432     AAsi    A    G        1      2        2 
  21  chr21_43521432     AKia    A    G        0      0        2 
  21  chr21_43521432     AOna    A    G        0      0        2 
  21  chr21_43521432     ASom    A    G        0      0        2 
  21  chr21_43521432     HCab    A    G        0      0        2 
  21  chr21_43521432     HPrz    A    G        0      0        2 
  21  chr21_43521432     ZBoe    A    G        0      0        2 
  21  chr21_43521432     ZGre    A    G        0      0        2 
  21  chr21_43521432     ZHar    A    G        0      0        2 
  21  chr21_43521432   Sample    A    G        0      0        2 
  21  chr21_43527337     AAsi    A    G        0      0        2 
  21  chr21_43527337     AKia    A    G        0      0        2 
  21  chr21_43527337     AOna    A    G        0      0        2 
  21  chr21_43527337     ASom    A    G        0      0        2 
  21  chr21_43527337     HCab    A    G        0      0        2 
  21  chr21_43527337     HPrz    A    G        0      0        2 
  21  chr21_43527337     ZBoe    A    G        0      0        2 
  21  chr21_43527337     ZGre    A    G      0.5      1        2 
  21  chr21_43527337     ZHar    A    G        0      0        2 
  21  chr21_43527337   Sample    A    G        0      0        2 
  21  chr21_43527854     AAsi    G    A        0      0        2 
  21  chr21_43527854     AKia    G    A        0      0        2 
  21  chr21_43527854     AOna    G    A        0      0        2 
  21  chr21_43527854     ASom    G    A        0      0        2 
  21  chr21_43527854     HCab    G    A        1      2        2 
  21  chr21_43527854     HPrz    G    A        1      2        2 
  21  chr21_43527854     ZBoe    G    A        0      0        2 
  21  chr21_43527854     ZGre    G    A        0      0        2 
  21  chr21_43527854     ZHar    G    A        0      0        2 
  21  chr21_43527854   Sample    G    A        1      2        2 
  21  chr21_43530339     AAsi    A    C        0      0        2 
  21  chr21_43530339     AKia    A    C        0      0        2 
  21  chr21_43530339     AOna    A    C        0      0        2 
  21  chr21_43530339     ASom    A    C        0      0        2 
  21  chr21_43530339     HCab    A    C        0      0        2 
  21  chr21_43530339     HPrz    A    C        0      0        2 
  21  chr21_43530339     ZBoe    A    C      0.5      1        2 
  21  chr21_43530339     ZGre    A    C        0      0        2 
  21  chr21_43530339     ZHar    A    C        0      0        2 
  21  chr21_43530339   Sample    A    C        0      0        2 
  21  chr21_43530599     AAsi    C    T        0      0        2 
  21  chr21_43530599     AKia    C    T        0      0        2 
  21  chr21_43530599     AOna    C    T        0      0        2 
  21  chr21_43530599     ASom    C    T        0      0        2 
  21  chr21_43530599     HCab    C    T        0      0        2 
  21  chr21_43530599     HPrz    C    T        0      0        2 
  21  chr21_43530599     ZBoe    C    T      0.5      1        2 
  21  chr21_43530599     ZGre    C    T        0      0        2 
  21  chr21_43530599     ZHar    C    T        0      0        2 
  21  chr21_43530599   Sample    C    T        0      0        2 
  21  chr21_43535281     AAsi    T    C        0      0        2 
  21  chr21_43535281     AKia    T    C        0      0        2 
  21  chr21_43535281     AOna    T    C        0      0        2 
  21  chr21_43535281     ASom    T    C        0      0        2 
  21  chr21_43535281     HCab    T    C        0      0        2 
  21  chr21_43535281     HPrz    T    C        0      0        2 
  21  chr21_43535281     ZBoe    T    C        0      0        2 
  21  chr21_43535281     ZGre    T    C      0.5      1        2 
  21  chr21_43535281     ZHar    T    C        0      0        2 
  21  chr21_43535281   Sample    T    C        0      0        2 
  21  chr21_43540552     AAsi    G    A        0      0        2 
  21  chr21_43540552     AKia    G    A        0      0        2 
  21  chr21_43540552     AOna    G    A        0      0        2 
  21  chr21_43540552     ASom    G    A        0      0        2 
  21  chr21_43540552     HCab    G    A        1      2        2 
  21  chr21_43540552     HPrz    G    A        1      2        2 
  21  chr21_43540552     ZBoe    G    A        0      0        2 
  21  chr21_43540552     ZGre    G    A        0      0        2 
  21  chr21_43540552     ZHar    G    A        0      0        2 
  21  chr21_43540552   Sample    G    A        1      2        2 
  21  chr21_43545338     AAsi    T    C        0      0        2 
  21  chr21_43545338     AKia    T    C        0      0        2 
  21  chr21_43545338     AOna    T    C        0      0        2 
  21  chr21_43545338     ASom    T    C        0      0        2 
  21  chr21_43545338     HCab    T    C        0      0        2 
  21  chr21_43545338     HPrz    T    C      0.5      1        2 
  21  chr21_43545338     ZBoe    T    C        0      0        2 
  21  chr21_43545338     ZGre    T    C        0      0        2 
  21  chr21_43545338     ZHar    T    C        0      0        2 
  21  chr21_43545338   Sample    T    C        0      0        2 
  21  chr21_43545985     AAsi    A    G        1      2        2 
  21  chr21_43545985     AKia    A    G        0      0        2 
  21  chr21_43545985     AOna    A    G        0      0        2 
  21  chr21_43545985     ASom    A    G        0      0        2 
  21  chr21_43545985     HCab    A    G        0      0        2 
  21  chr21_43545985     HPrz    A    G        0      0        2 
  21  chr21_43545985     ZBoe    A    G        0      0        2 
  21  chr21_43545985     ZGre    A    G        0      0        2 
  21  chr21_43545985     ZHar    A    G        0      0        2 
  21  chr21_43545985   Sample    A    G        0      0        2 
  21  chr21_43547079     AAsi    C    T        0      0        2 
  21  chr21_43547079     AKia    C    T        0      0        2 
  21  chr21_43547079     AOna    C    T        0      0        2 
  21  chr21_43547079     ASom    C    T        0      0        2 
  21  chr21_43547079     HCab    C    T        0      0        2 
  21  chr21_43547079     HPrz    C    T        0      0        2 
  21  chr21_43547079     ZBoe    C    T      0.5      1        2 
  21  chr21_43547079     ZGre    C    T        0      0        2 
  21  chr21_43547079     ZHar    C    T        0      0        2 
  21  chr21_43547079   Sample    C    T        0      0        2 
  21  chr21_43548365     AAsi    G    A        0      0        2 
  21  chr21_43548365     AKia    G    A        0      0        2 
  21  chr21_43548365     AOna    G    A        0      0        2 
  21  chr21_43548365     ASom    G    A        0      0        2 
  21  chr21_43548365     HCab    G    A        1      2        2 
  21  chr21_43548365     HPrz    G    A        1      2        2 
  21  chr21_43548365     ZBoe    G    A        0      0        2 
  21  chr21_43548365     ZGre    G    A        0      0        2 
  21  chr21_43548365     ZHar    G    A        0      0        2 
  21  chr21_43548365   Sample    G    A        1      2        2 
  21  chr21_43548848     AAsi    T    C        0      0        2 
  21  chr21_43548848     AKia    T    C        0      0        2 
  21  chr21_43548848     AOna    T    C        0      0        2 
  21  chr21_43548848     ASom    T    C        0      0        2 
  21  chr21_43548848     HCab    T    C        0      0        2 
  21  chr21_43548848     HPrz    T    C        0      0        2 
  21  chr21_43548848     ZBoe    T    C      0.5      1        2 
  21  chr21_43548848     ZGre    T    C        0      0        2 
  21  chr21_43548848     ZHar    T    C        0      0        2 
  21  chr21_43548848   Sample    T    C        0      0        2 
  21  chr21_43553286     AAsi    A    G        0      0        2 
  21  chr21_43553286     AKia    A    G        0      0        2 
  21  chr21_43553286     AOna    A    G        0      0        2 
  21  chr21_43553286     ASom    A    G        0      0        2 
  21  chr21_43553286     HCab    A    G        1      2        2 
  21  chr21_43553286     HPrz    A    G        0      0        2 
  21  chr21_43553286     ZBoe    A    G        0      0        2 
  21  chr21_43553286     ZGre    A    G        0      0        2 
  21  chr21_43553286     ZHar    A    G        0      0        2 
  21  chr21_43553286   Sample    A    G        0      0        2 
  21  chr21_43554089     AAsi    G    C        0      0        2 
  21  chr21_43554089     AKia    G    C        0      0        2 
  21  chr21_43554089     AOna    G    C        0      0        2 
  21  chr21_43554089     ASom    G    C        0      0        2 
  21  chr21_43554089     HCab    G    C        0      0        2 
  21  chr21_43554089     HPrz    G    C        0      0        2 
  21  chr21_43554089     ZBoe    G    C        1      2        2 
  21  chr21_43554089     ZGre    G    C        0      0        2 
  21  chr21_43554089     ZHar    G    C        0      0        2 
  21  chr21_43554089   Sample    G    C        0      0        2 
  21  chr21_43554923     AAsi    T    C        1      2        2 
  21  chr21_43554923     AKia    T    C        0      0        2 
  21  chr21_43554923     AOna    T    C        0      0        2 
  21  chr21_43554923     ASom    T    C        1      2        2 
  21  chr21_43554923     HCab    T    C        0      0        2 
  21  chr21_43554923     HPrz    T    C        0      0        2 
  21  chr21_43554923     ZBoe    T    C        0      0        2 
  21  chr21_43554923     ZGre    T    C        0      0        2 
  21  chr21_43554923     ZHar    T    C        0      0        2 
  21  chr21_43554923   Sample    T    C        0      0        2 
  21  chr21_43559382     AAsi    T    C        0      0        2 
  21  chr21_43559382     AKia    T    C        0      0        2 
  21  chr21_43559382     AOna    T    C      0.5      1        2 
  21  chr21_43559382     ASom    T    C        0      0        2 
  21  chr21_43559382     HCab    T    C        0      0        2 
  21  chr21_43559382     HPrz    T    C        0      0        2 
  21  chr21_43559382     ZBoe    T    C        0      0        2 
  21  chr21_43559382     ZGre    T    C        0      0        2 
  21  chr21_43559382     ZHar    T    C        0      0        2 
  21  chr21_43559382   Sample    T    C        0      0        2 
  21  chr21_43561743     AAsi    A    G        0      0        2 
  21  chr21_43561743     AKia    A    G        0      0        2 
  21  chr21_43561743     AOna    A    G        0      0        2 
  21  chr21_43561743     ASom    A    G        0      0        2 
  21  chr21_43561743     HCab    A    G        0      0        2 
  21  chr21_43561743     HPrz    A    G        0      0        2 
  21  chr21_43561743     ZBoe    A    G        0      0        2 
  21  chr21_43561743     ZGre    A    G        0      0        2 
  21  chr21_43561743     ZHar    A    G      0.5      1        2 
  21  chr21_43561743   Sample    A    G        0      0        2 
  21  chr21_43566298     AAsi    C    T        0      0        2 
  21  chr21_43566298     AKia    C    T        0      0        2 
  21  chr21_43566298     AOna    C    T        0      0        2 
  21  chr21_43566298     ASom    C    T        0      0        2 
  21  chr21_43566298     HCab    C    T        0      0        2 
  21  chr21_43566298     HPrz    C    T        0      0        2 
  21  chr21_43566298     ZBoe    C    T        1      2        2 
  21  chr21_43566298     ZGre    C    T        0      0        2 
  21  chr21_43566298     ZHar    C    T        0      0        2 
  21  chr21_43566298   Sample    C    T        0      0        2 
  21  chr21_43579891     AAsi    G    T        0      0        2 
  21  chr21_43579891     AKia    G    T        0      0        2 
  21  chr21_43579891     AOna    G    T        0      0        2 
  21  chr21_43579891     ASom    G    T        0      0        2 
  21  chr21_43579891     HCab    G    T        0      0        2 
  21  chr21_43579891     HPrz    G    T        0      0        2 
  21  chr21_43579891     ZBoe    G    T        0      0        2 
  21  chr21_43579891     ZGre    G    T      0.5      1        2 
  21  chr21_43579891     ZHar    G    T        0      0        2 
  21  chr21_43579891   Sample    G    T        0      0        2 
  21  chr21_43579944     AAsi    T    C        0      0        2 
  21  chr21_43579944     AKia    T    C        0      0        2 
  21  chr21_43579944     AOna    T    C        0      0        2 
  21  chr21_43579944     ASom    T    C        1      2        2 
  21  chr21_43579944     HCab    T    C        0      0        2 
  21  chr21_43579944     HPrz    T    C        0      0        2 
  21  chr21_43579944     ZBoe    T    C        0      0        2 
  21  chr21_43579944     ZGre    T    C        0      0        2 
  21  chr21_43579944     ZHar    T    C        0      0        2 
  21  chr21_43579944   Sample    T    C        0      0        2 
  21  chr21_43590851     AAsi    A    G        0      0        2 
  21  chr21_43590851     AKia    A    G        0      0        2 
  21  chr21_43590851     AOna    A    G        0      0        2 
  21  chr21_43590851     ASom    A    G        0      0        2 
  21  chr21_43590851     HCab    A    G        0      0        2 
  21  chr21_43590851     HPrz    A    G        0      0        2 
  21  chr21_43590851     ZBoe    A    G      0.5      1        2 
  21  chr21_43590851     ZGre    A    G        0      0        2 
  21  chr21_43590851     ZHar    A    G        0      0        2 
  21  chr21_43590851   Sample    A    G        0      0        2 
  21  chr21_43591207     AAsi    T    A        0      0        2 
  21  chr21_43591207     AKia    T    A        0      0        2 
  21  chr21_43591207     AOna    T    A        0      0        2 
  21  chr21_43591207     ASom    T    A        0      0        2 
  21  chr21_43591207     HCab    T    A        1      2        2 
  21  chr21_43591207     HPrz    T    A        1      2        2 
  21  chr21_43591207     ZBoe    T    A        0      0        2 
  21  chr21_43591207     ZGre    T    A        0      0        2 
  21  chr21_43591207     ZHar    T    A        0      0        2 
  21  chr21_43591207   Sample    T    A        1      2        2 
  21  chr21_43593753     AAsi    C    T        0      0        2 
  21  chr21_43593753     AKia    C    T        0      0        2 
  21  chr21_43593753     AOna    C    T        0      0        2 
  21  chr21_43593753     ASom    C    T        0      0        2 
  21  chr21_43593753     HCab    C    T        1      2        2 
  21  chr21_43593753     HPrz    C    T        1      2        2 
  21  chr21_43593753     ZBoe    C    T        0      0        2 
  21  chr21_43593753     ZGre    C    T        0      0        2 
  21  chr21_43593753     ZHar    C    T        0      0        2 
  21  chr21_43593753   Sample    C    T        1      2        2 
  21  chr21_43613203     AAsi    T    C        0      0        2 
  21  chr21_43613203     AKia    T    C        0      0        2 
  21  chr21_43613203     AOna    T    C        0      0        2 
  21  chr21_43613203     ASom    T    C        0      0        2 
  21  chr21_43613203     HCab    T    C        0      0        2 
  21  chr21_43613203     HPrz    T    C        0      0        2 
  21  chr21_43613203     ZBoe    T    C        0      0        2 
  21  chr21_43613203     ZGre    T    C      0.5      1        2 
  21  chr21_43613203     ZHar    T    C        0      0        2 
  21  chr21_43613203   Sample    T    C        0      0        2 
  21  chr21_43614759     AAsi    G    A        0      0        2 
  21  chr21_43614759     AKia    G    A        0      0        2 
  21  chr21_43614759     AOna    G    A        0      0        2 
  21  chr21_43614759     ASom    G    A        0      0        2 
  21  chr21_43614759     HCab    G    A        1      2        2 
  21  chr21_43614759     HPrz    G    A        1      2        2 
  21  chr21_43614759     ZBoe    G    A        0      0        2 
  21  chr21_43614759     ZGre    G    A        0      0        2 
  21  chr21_43614759     ZHar    G    A        0      0        2 
  21  chr21_43614759   Sample    G    A        1      2        2 
  21  chr21_43621124     AAsi    C    T        0      0        2 
  21  chr21_43621124     AKia    C    T        0      0        2 
  21  chr21_43621124     AOna    C    T        0      0        2 
  21  chr21_43621124     ASom    C    T        0      0        2 
  21  chr21_43621124     HCab    C    T        1      2        2 
  21  chr21_43621124     HPrz    C    T        1      2        2 
  21  chr21_43621124     ZBoe    C    T        0      0        2 
  21  chr21_43621124     ZGre    C    T        0      0        2 
  21  chr21_43621124     ZHar    C    T        0      0        2 
  21  chr21_43621124   Sample    C    T        1      2        2 
  21  chr21_43621637     AAsi    A    C        0      0        2 
  21  chr21_43621637     AKia    A    C        0      0        2 
  21  chr21_43621637     AOna    A    C        0      0        2 
  21  chr21_43621637     ASom    A    C        0      0        2 
  21  chr21_43621637     HCab    A    C        1      2        2 
  21  chr21_43621637     HPrz    A    C        1      2        2 
  21  chr21_43621637     ZBoe    A    C        0      0        2 
  21  chr21_43621637     ZGre    A    C        0      0        2 
  21  chr21_43621637     ZHar    A    C        0      0        2 
  21  chr21_43621637   Sample    A    C        1      2        2 
  21  chr21_43626660     AAsi    A    G        0      0        2 
  21  chr21_43626660     AKia    A    G        0      0        2 
  21  chr21_43626660     AOna    A    G        0      0        2 
  21  chr21_43626660     ASom    A    G        0      0        2 
  21  chr21_43626660     HCab    A    G        1      2        2 
  21  chr21_43626660     HPrz    A    G        1      2        2 
  21  chr21_43626660     ZBoe    A    G        0      0        2 
  21  chr21_43626660     ZGre    A    G        0      0        2 
  21  chr21_43626660     ZHar    A    G        0      0        2 
  21  chr21_43626660   Sample    A    G        1      2        2 
  21  chr21_43627915     AAsi    A    G        1      2        2 
  21  chr21_43627915     AKia    A    G        0      0        2 
  21  chr21_43627915     AOna    A    G        0      0        2 
  21  chr21_43627915     ASom    A    G        1      2        2 
  21  chr21_43627915     HCab    A    G        0      0        2 
  21  chr21_43627915     HPrz    A    G        0      0        2 
  21  chr21_43627915     ZBoe    A    G        0      0        2 
  21  chr21_43627915     ZGre    A    G        0      0        2 
  21  chr21_43627915     ZHar    A    G        0      0        2 
  21  chr21_43627915   Sample    A    G        0      0        2 
  21  chr21_43628602     AAsi    G    A        1      2        2 
  21  chr21_43628602     AKia    G    A        0      0        2 
  21  chr21_43628602     AOna    G    A        0      0        2 
  21  chr21_43628602     ASom    G    A        1      2        2 
  21  chr21_43628602     HCab    G    A        0      0        2 
  21  chr21_43628602     HPrz    G    A        0      0        2 
  21  chr21_43628602     ZBoe    G    A        0      0        2 
  21  chr21_43628602     ZGre    G    A        0      0        2 
  21  chr21_43628602     ZHar    G    A        0      0        2 
  21  chr21_43628602   Sample    G    A        0      0        2 
  21  chr21_43629858     AAsi    C    T        0      0        2 
  21  chr21_43629858     AKia    C    T        1      2        2 
  21  chr21_43629858     AOna    C    T      0.5      1        2 
  21  chr21_43629858     ASom    C    T        0      0        2 
  21  chr21_43629858     HCab    C    T        0      0        2 
  21  chr21_43629858     HPrz    C    T        0      0        2 
  21  chr21_43629858     ZBoe    C    T        0      0        2 
  21  chr21_43629858     ZGre    C    T        0      0        2 
  21  chr21_43629858     ZHar    C    T        0      0        2 
  21  chr21_43629858   Sample    C    T        0      0        2 
  21  chr21_43635607     AAsi    A    G        0      0        2 
  21  chr21_43635607     AKia    A    G        0      0        2 
  21  chr21_43635607     AOna    A    G      0.5      1        2 
  21  chr21_43635607     ASom    A    G        0      0        2 
  21  chr21_43635607     HCab    A    G        0      0        2 
  21  chr21_43635607     HPrz    A    G        0      0        2 
  21  chr21_43635607     ZBoe    A    G        0      0        2 
  21  chr21_43635607     ZGre    A    G        0      0        2 
  21  chr21_43635607     ZHar    A    G        0      0        2 
  21  chr21_43635607   Sample    A    G        0      0        2 
  21  chr21_43639571     AAsi    T    G        0      0        2 
  21  chr21_43639571     AKia    T    G        0      0        2 
  21  chr21_43639571     AOna    T    G      0.5      1        2 
  21  chr21_43639571     ASom    T    G        0      0        2 
  21  chr21_43639571     HCab    T    G        0      0        2 
  21  chr21_43639571     HPrz    T    G        0      0        2 
  21  chr21_43639571     ZBoe    T    G        0      0        2 
  21  chr21_43639571     ZGre    T    G        0      0        2 
  21  chr21_43639571     ZHar    T    G        0      0        2 
  21  chr21_43639571   Sample    T    G        0      0        2 
  21  chr21_43643790     AAsi    A    G        0      0        2 
  21  chr21_43643790     AKia    A    G        0      0        2 
  21  chr21_43643790     AOna    A    G        0      0        2 
  21  chr21_43643790     ASom    A    G        0      0        2 
  21  chr21_43643790     HCab    A    G        0      0        2 
  21  chr21_43643790     HPrz    A    G        0      0        2 
  21  chr21_43643790     ZBoe    A    G        0      0        2 
  21  chr21_43643790     ZGre    A    G        0      0        2 
  21  chr21_43643790     ZHar    A    G      0.5      1        2 
  21  chr21_43643790   Sample    A    G        0      0        2 
  21  chr21_43644021     AAsi    T    C        0      0        2 
  21  chr21_43644021     AKia    T    C        0      0        2 
  21  chr21_43644021     AOna    T    C        0      0        2 
  21  chr21_43644021     ASom    T    C        0      0        2 
  21  chr21_43644021     HCab    T    C        0      0        2 
  21  chr21_43644021     HPrz    T    C        0      0        2 
  21  chr21_43644021     ZBoe    T    C      0.5      1        2 
  21  chr21_43644021     ZGre    T    C        0      0        2 
  21  chr21_43644021     ZHar    T    C        0      0        2 
  21  chr21_43644021   Sample    T    C        1      2        2 
  21  chr21_43653115     AAsi    T    C        0      0        2 
  21  chr21_43653115     AKia    T    C        0      0        2 
  21  chr21_43653115     AOna    T    C      0.5      1        2 
  21  chr21_43653115     ASom    T    C        0      0        2 
  21  chr21_43653115     HCab    T    C        0      0        2 
  21  chr21_43653115     HPrz    T    C        0      0        2 
  21  chr21_43653115     ZBoe    T    C        0      0        2 
  21  chr21_43653115     ZGre    T    C        0      0        2 
  21  chr21_43653115     ZHar    T    C        0      0        2 
  21  chr21_43653115   Sample    T    C        0      0        2 
  21  chr21_43654475     AAsi    C    T        0      0        2 
  21  chr21_43654475     AKia    C    T        0      0        2 
  21  chr21_43654475     AOna    C    T        0      0        2 
  21  chr21_43654475     ASom    C    T        0      0        2 
  21  chr21_43654475     HCab    C    T        0      0        2 
  21  chr21_43654475     HPrz    C    T        0      0        2 
  21  chr21_43654475     ZBoe    C    T        0      0        2 
  21  chr21_43654475     ZGre    C    T        0      0        2 
  21  chr21_43654475     ZHar    C    T      0.5      1        2 
  21  chr21_43654475   Sample    C    T        0      0        2 
  21  chr21_43654599     AAsi    C    A        0      0        2 
  21  chr21_43654599     AKia    C    A        0      0        2 
  21  chr21_43654599     AOna    C    A        0      0        2 
  21  chr21_43654599     ASom    C    A        0      0        2 
  21  chr21_43654599     HCab    C    A        0      0        2 
  21  chr21_43654599     HPrz    C    A        0      0        2 
  21  chr21_43654599     ZBoe    C    A        1      2        2 
  21  chr21_43654599     ZGre    C    A        1      2        2 
  21  chr21_43654599     ZHar    C    A      0.5      1        2 
  21  chr21_43654599   Sample    C    A        0      0        2 
  21  chr21_43669301     AAsi    T    C        0      0        2 
  21  chr21_43669301     AKia    T    C        0      0        2 
  21  chr21_43669301     AOna    T    C        0      0        2 
  21  chr21_43669301     ASom    T    C        0      0        2 
  21  chr21_43669301     HCab    T    C        1      2        2 
  21  chr21_43669301     HPrz    T    C      0.5      1        2 
  21  chr21_43669301     ZBoe    T    C        0      0        2 
  21  chr21_43669301     ZGre    T    C        0      0        2 
  21  chr21_43669301     ZHar    T    C        0      0        2 
  21  chr21_43669301   Sample    T    C        1      2        2 
  21  chr21_43672599     AAsi    G    A        0      0        2 
  21  chr21_43672599     AKia    G    A        0      0        2 
  21  chr21_43672599     AOna    G    A        0      0        2 
  21  chr21_43672599     ASom    G    A        0      0        2 
  21  chr21_43672599     HCab    G    A        1      2        2 
  21  chr21_43672599     HPrz    G    A        1      2        2 
  21  chr21_43672599     ZBoe    G    A        0      0        2 
  21  chr21_43672599     ZGre    G    A        0      0        2 
  21  chr21_43672599     ZHar    G    A        0      0        2 
  21  chr21_43672599   Sample    G    A        1      2        2 
  21  chr21_43673784     AAsi    A    G        0      0        2 
  21  chr21_43673784     AKia    A    G        0      0        2 
  21  chr21_43673784     AOna    A    G        0      0        2 
  21  chr21_43673784     ASom    A    G        0      0        2 
  21  chr21_43673784     HCab    A    G        0      0        2 
  21  chr21_43673784     HPrz    A    G        0      0        2 
  21  chr21_43673784     ZBoe    A    G        0      0        2 
  21  chr21_43673784     ZGre    A    G        1      2        2 
  21  chr21_43673784     ZHar    A    G        0      0        2 
  21  chr21_43673784   Sample    A    G        0      0        2 
  21  chr21_43685023     AAsi    C    A        0      0        2 
  21  chr21_43685023     AKia    C    A        0      0        2 
  21  chr21_43685023     AOna    C    A      0.5      1        2 
  21  chr21_43685023     ASom    C    A        0      0        2 
  21  chr21_43685023     HCab    C    A        0      0        2 
  21  chr21_43685023     HPrz    C    A        0      0        2 
  21  chr21_43685023     ZBoe    C    A        0      0        2 
  21  chr21_43685023     ZGre    C    A        0      0        2 
  21  chr21_43685023     ZHar    C    A        0      0        2 
  21  chr21_43685023   Sample    C    A        0      0        2 
  21  chr21_43685066     AAsi    A    G        0      0        2 
  21  chr21_43685066     AKia    A    G        0      0        2 
  21  chr21_43685066     AOna    A    G        0      0        2 
  21  chr21_43685066     ASom    A    G        0      0        2 
  21  chr21_43685066     HCab    A    G        0      0        2 
  21  chr21_43685066     HPrz    A    G        1      2        2 
  21  chr21_43685066     ZBoe    A    G        0      0        2 
  21  chr21_43685066     ZGre    A    G        0      0        2 
  21  chr21_43685066     ZHar    A    G        0      0        2 
  21  chr21_43685066   Sample    A    G        0      0        2 
  21  chr21_43685691     AAsi    G    A        0      0        2 
  21  chr21_43685691     AKia    G    A        0      0        2 
  21  chr21_43685691     AOna    G    A        0      0        2 
  21  chr21_43685691     ASom    G    A        0      0        2 
  21  chr21_43685691     HCab    G    A        1      2        2 
  21  chr21_43685691     HPrz    G    A        1      2        2 
  21  chr21_43685691     ZBoe    G    A        0      0        2 
  21  chr21_43685691     ZGre    G    A        0      0        2 
  21  chr21_43685691     ZHar    G    A        0      0        2 
  21  chr21_43685691   Sample    G    A        1      2        2 
  21  chr21_43686779     AAsi    G    A      0.5      1        2 
  21  chr21_43686779     AKia    G    A        0      0        2 
  21  chr21_43686779     AOna    G    A        0      0        2 
  21  chr21_43686779     ASom    G    A        0      0        2 
  21  chr21_43686779     HCab    G    A        0      0        2 
  21  chr21_43686779     HPrz    G    A        0      0        2 
  21  chr21_43686779     ZBoe    G    A        0      0        2 
  21  chr21_43686779     ZGre    G    A        0      0        2 
  21  chr21_43686779     ZHar    G    A        0      0        2 
  21  chr21_43686779   Sample    G    A        0      0        2 
  21  chr21_43691337     AAsi    A    G        0      0        2 
  21  chr21_43691337     AKia    A    G        1      2        2 
  21  chr21_43691337     AOna    A    G      0.5      1        2 
  21  chr21_43691337     ASom    A    G        0      0        2 
  21  chr21_43691337     HCab    A    G        0      0        2 
  21  chr21_43691337     HPrz    A    G        0      0        2 
  21  chr21_43691337     ZBoe    A    G        0      0        2 
  21  chr21_43691337     ZGre    A    G        0      0        2 
  21  chr21_43691337     ZHar    A    G        0      0        2 
  21  chr21_43691337   Sample    A    G        0      0        2 
  21  chr21_43692319     AAsi    T    C      0.5      1        2 
  21  chr21_43692319     AKia    T    C        0      0        2 
  21  chr21_43692319     AOna    T    C        0      0        2 
  21  chr21_43692319     ASom    T    C        0      0        2 
  21  chr21_43692319     HCab    T    C        0      0        2 
  21  chr21_43692319     HPrz    T    C        0      0        2 
  21  chr21_43692319     ZBoe    T    C        0      0        2 
  21  chr21_43692319     ZGre    T    C        0      0        2 
  21  chr21_43692319     ZHar    T    C        0      0        2 
  21  chr21_43692319   Sample    T    C        0      0        2 
  21  chr21_43694660     AAsi    G    A        1      2        2 
  21  chr21_43694660     AKia    G    A        0      0        2 
  21  chr21_43694660     AOna    G    A        0      0        2 
  21  chr21_43694660     ASom    G    A        1      2        2 
  21  chr21_43694660     HCab    G    A        0      0        2 
  21  chr21_43694660     HPrz    G    A        0      0        2 
  21  chr21_43694660     ZBoe    G    A        0      0        2 
  21  chr21_43694660     ZGre    G    A        0      0        2 
  21  chr21_43694660     ZHar    G    A        0      0        2 
  21  chr21_43694660   Sample    G    A        0      0        2 
  21  chr21_43698202     AAsi    T    C        0      0        2 
  21  chr21_43698202     AKia    T    C        0      0        2 
  21  chr21_43698202     AOna    T    C        0      0        2 
  21  chr21_43698202     ASom    T    C        0      0        2 
  21  chr21_43698202     HCab    T    C        1      2        2 
  21  chr21_43698202     HPrz    T    C        1      2        2 
  21  chr21_43698202     ZBoe    T    C        0      0        2 
  21  chr21_43698202     ZGre    T    C        0      0        2 
  21  chr21_43698202     ZHar    T    C        0      0        2 
  21  chr21_43698202   Sample    T    C        1      2        2 
  21  chr21_43698301     AAsi    A    G        0      0        2 
  21  chr21_43698301     AKia    A    G        0      0        2 
  21  chr21_43698301     AOna    A    G        0      0        2 
  21  chr21_43698301     ASom    A    G        0      0        2 
  21  chr21_43698301     HCab    A    G        0      0        2 
  21  chr21_43698301     HPrz    A    G        0      0        2 
  21  chr21_43698301     ZBoe    A    G      0.5      1        2 
  21  chr21_43698301     ZGre    A    G        0      0        2 
  21  chr21_43698301     ZHar    A    G        0      0        2 
  21  chr21_43698301   Sample    A    G        0      0        2 
  21  chr21_43702928     AAsi    G    A      0.5      1        2 
  21  chr21_43702928     AKia    G    A        0      0        2 
  21  chr21_43702928     AOna    G    A        0      0        2 
  21  chr21_43702928     ASom    G    A        1      2        2 
  21  chr21_43702928     HCab    G    A        0      0        2 
  21  chr21_43702928     HPrz    G    A        0      0        2 
  21  chr21_43702928     ZBoe    G    A        0      0        2 
  21  chr21_43702928     ZGre    G    A        0      0        2 
  21  chr21_43702928     ZHar    G    A        0      0        2 
  21  chr21_43702928   Sample    G    A        0      0        2 
  21  chr21_43703626     AAsi    T    C        0      0        2 
  21  chr21_43703626     AKia    T    C        0      0        2 
  21  chr21_43703626     AOna    T    C        0      0        2 
  21  chr21_43703626     ASom    T    C        0      0        2 
  21  chr21_43703626     HCab    T    C        1      2        2 
  21  chr21_43703626     HPrz    T    C        1      2        2 
  21  chr21_43703626     ZBoe    T    C        0      0        2 
  21  chr21_43703626     ZGre    T    C        0      0        2 
  21  chr21_43703626     ZHar    T    C        0      0        2 
  21  chr21_43703626   Sample    T    C        1      2        2 
  21  chr21_43705816     AAsi    G    C        1      2        2 
  21  chr21_43705816     AKia    G    C        0      0        2 
  21  chr21_43705816     AOna    G    C        0      0        2 
  21  chr21_43705816     ASom    G    C        1      2        2 
  21  chr21_43705816     HCab    G    C        0      0        2 
  21  chr21_43705816     HPrz    G    C        0      0        2 
  21  chr21_43705816     ZBoe    G    C        0      0        2 
  21  chr21_43705816     ZGre    G    C        0      0        2 
  21  chr21_43705816     ZHar    G    C        0      0        2 
  21  chr21_43705816   Sample    G    C        0      0        2 
  21  chr21_43712773     AAsi    C    T        0      0        2 
  21  chr21_43712773     AKia    C    T        0      0        2 
  21  chr21_43712773     AOna    C    T        0      0        2 
  21  chr21_43712773     ASom    C    T        0      0        2 
  21  chr21_43712773     HCab    C    T        1      2        2 
  21  chr21_43712773     HPrz    C    T        1      2        2 
  21  chr21_43712773     ZBoe    C    T        0      0        2 
  21  chr21_43712773     ZGre    C    T        0      0        2 
  21  chr21_43712773     ZHar    C    T        0      0        2 
  21  chr21_43712773   Sample    C    T        1      2        2 
  21  chr21_43713763     AAsi    T    C        0      0        2 
  21  chr21_43713763     AKia    T    C        0      0        2 
  21  chr21_43713763     AOna    T    C        0      0        2 
  21  chr21_43713763     ASom    T    C        0      0        2 
  21  chr21_43713763     HCab    T    C        1      2        2 
  21  chr21_43713763     HPrz    T    C        1      2        2 
  21  chr21_43713763     ZBoe    T    C        0      0        2 
  21  chr21_43713763     ZGre    T    C        0      0        2 
  21  chr21_43713763     ZHar    T    C        0      0        2 
  21  chr21_43713763   Sample    T    C        1      2        2 
  21  chr21_43727333     AAsi    A    G        0      0        2 
  21  chr21_43727333     AKia    A    G        0      0        2 
  21  chr21_43727333     AOna    A    G        0      0        2 
  21  chr21_43727333     ASom    A    G        0      0        2 
  21  chr21_43727333     HCab    A    G        1      2        2 
  21  chr21_43727333     HPrz    A    G        1      2        2 
  21  chr21_43727333     ZBoe    A    G        0      0        2 
  21  chr21_43727333     ZGre    A    G        0      0        2 
  21  chr21_43727333     ZHar    A    G        0      0        2 
  21  chr21_43727333   Sample    A    G        1      2        2 
  21  chr21_43741165     AAsi    C    T        0      0        2 
  21  chr21_43741165     AKia    C    T      0.5      1        2 
  21  chr21_43741165     AOna    C    T        1      2        2 
  21  chr21_43741165     ASom    C    T        0      0        2 
  21  chr21_43741165     HCab    C    T        0      0        2 
  21  chr21_43741165     HPrz    C    T        0      0        2 
  21  chr21_43741165     ZBoe    C    T        0      0        2 
  21  chr21_43741165     ZGre    C    T        0      0        2 
  21  chr21_43741165     ZHar    C    T        0      0        2 
  21  chr21_43741165   Sample    C    T        0      0        2 
  21  chr21_43743107     AAsi    T    C        0      0        2 
  21  chr21_43743107     AKia    T    C        0      0        2 
  21  chr21_43743107     AOna    T    C        0      0        2 
  21  chr21_43743107     ASom    T    C        0      0        2 
  21  chr21_43743107     HCab    T    C        1      2        2 
  21  chr21_43743107     HPrz    T    C      0.5      1        2 
  21  chr21_43743107     ZBoe    T    C        0      0        2 
  21  chr21_43743107     ZGre    T    C        0      0        2 
  21  chr21_43743107     ZHar    T    C        0      0        2 
  21  chr21_43743107   Sample    T    C        1      2        2 
  21  chr21_43745527     AAsi    C    T        0      0        2 
  21  chr21_43745527     AKia    C    T        0      0        2 
  21  chr21_43745527     AOna    C    T        0      0        2 
  21  chr21_43745527     ASom    C    T        0      0        2 
  21  chr21_43745527     HCab    C    T        1      2        2 
  21  chr21_43745527     HPrz    C    T        0      0        2 
  21  chr21_43745527     ZBoe    C    T        0      0        2 
  21  chr21_43745527     ZGre    C    T        0      0        2 
  21  chr21_43745527     ZHar    C    T        0      0        2 
  21  chr21_43745527   Sample    C    T        1      2        2 
  21  chr21_43750731     AAsi    A    G        1      2        2 
  21  chr21_43750731     AKia    A    G        1      2        2 
  21  chr21_43750731     AOna    A    G        1      2        2 
  21  chr21_43750731     ASom    A    G        1      2        2 
  21  chr21_43750731     HCab    A    G        0      0        2 
  21  chr21_43750731     HPrz    A    G        0      0        2 
  21  chr21_43750731     ZBoe    A    G        0      0        2 
  21  chr21_43750731     ZGre    A    G        0      0        2 
  21  chr21_43750731     ZHar    A    G        0      0        2 
  21  chr21_43750731   Sample    A    G        0      0        2 
  21  chr21_43752144     AAsi    T    A        0      0        2 
  21  chr21_43752144     AKia    T    A        0      0        2 
  21  chr21_43752144     AOna    T    A      0.5      1        2 
  21  chr21_43752144     ASom    T    A        0      0        2 
  21  chr21_43752144     HCab    T    A        0      0        2 
  21  chr21_43752144     HPrz    T    A        0      0        2 
  21  chr21_43752144     ZBoe    T    A        0      0        2 
  21  chr21_43752144     ZGre    T    A        0      0        2 
  21  chr21_43752144     ZHar    T    A        0      0        2 
  21  chr21_43752144   Sample    T    A        0      0        2 
  21  chr21_43754099     AAsi    C    A        0      0        2 
  21  chr21_43754099     AKia    C    A        0      0        2 
  21  chr21_43754099     AOna    C    A        0      0        2 
  21  chr21_43754099     ASom    C    A        0      0        2 
  21  chr21_43754099     HCab    C    A        1      2        2 
  21  chr21_43754099     HPrz    C    A        0      0        2 
  21  chr21_43754099     ZBoe    C    A        0      0        2 
  21  chr21_43754099     ZGre    C    A        0      0        2 
  21  chr21_43754099     ZHar    C    A        0      0        2 
  21  chr21_43754099   Sample    C    A        0      0        2 
  21  chr21_43756245     AAsi    A    G        0      0        2 
  21  chr21_43756245     AKia    A    G        0      0        2 
  21  chr21_43756245     AOna    A    G        0      0        2 
  21  chr21_43756245     ASom    A    G        0      0        2 
  21  chr21_43756245     HCab    A    G        0      0        2 
  21  chr21_43756245     HPrz    A    G        0      0        2 
  21  chr21_43756245     ZBoe    A    G      0.5      1        2 
  21  chr21_43756245     ZGre    A    G        1      2        2 
  21  chr21_43756245     ZHar    A    G        0      0        2 
  21  chr21_43756245   Sample    A    G        0      0        2 
  21  chr21_43756779     AAsi    G    A        0      0        2 
  21  chr21_43756779     AKia    G    A      0.5      1        2 
  21  chr21_43756779     AOna    G    A        0      0        2 
  21  chr21_43756779     ASom    G    A        0      0        2 
  21  chr21_43756779     HCab    G    A        0      0        2 
  21  chr21_43756779     HPrz    G    A        0      0        2 
  21  chr21_43756779     ZBoe    G    A        0      0        2 
  21  chr21_43756779     ZGre    G    A        0      0        2 
  21  chr21_43756779     ZHar    G    A        0      0        2 
  21  chr21_43756779   Sample    G    A        0      0        2 
  21  chr21_43767371     AAsi    A    C        0      0        2 
  21  chr21_43767371     AKia    A    C      0.5      1        2 
  21  chr21_43767371     AOna    A    C        0      0        2 
  21  chr21_43767371     ASom    A    C        0      0        2 
  21  chr21_43767371     HCab    A    C        0      0        2 
  21  chr21_43767371     HPrz    A    C        0      0        2 
  21  chr21_43767371     ZBoe    A    C        0      0        2 
  21  chr21_43767371     ZGre    A    C        0      0        2 
  21  chr21_43767371     ZHar    A    C        0      0        2 
  21  chr21_43767371   Sample    A    C        0      0        2 
  21  chr21_43793928     AAsi    A    G        0      0        2 
  21  chr21_43793928     AKia    A    G        1      2        2 
  21  chr21_43793928     AOna    A    G      0.5      1        2 
  21  chr21_43793928     ASom    A    G        0      0        2 
  21  chr21_43793928     HCab    A    G        0      0        2 
  21  chr21_43793928     HPrz    A    G        0      0        2 
  21  chr21_43793928     ZBoe    A    G        0      0        2 
  21  chr21_43793928     ZGre    A    G        0      0        2 
  21  chr21_43793928     ZHar    A    G        0      0        2 
  21  chr21_43793928   Sample    A    G        0      0        2 
  21  chr21_43795328     AAsi    G    A        0      0        2 
  21  chr21_43795328     AKia    G    A      0.5      1        2 
  21  chr21_43795328     AOna    G    A      0.5      1        2 
  21  chr21_43795328     ASom    G    A        0      0        2 
  21  chr21_43795328     HCab    G    A        0      0        2 
  21  chr21_43795328     HPrz    G    A        0      0        2 
  21  chr21_43795328     ZBoe    G    A        0      0        2 
  21  chr21_43795328     ZGre    G    A        0      0        2 
  21  chr21_43795328     ZHar    G    A        0      0        2 
  21  chr21_43795328   Sample    G    A        0      0        2 
  21  chr21_43795834     AAsi    T    A        0      0        2 
  21  chr21_43795834     AKia    T    A        0      0        2 
  21  chr21_43795834     AOna    T    A      0.5      1        2 
  21  chr21_43795834     ASom    T    A        0      0        2 
  21  chr21_43795834     HCab    T    A        0      0        2 
  21  chr21_43795834     HPrz    T    A        0      0        2 
  21  chr21_43795834     ZBoe    T    A        0      0        2 
  21  chr21_43795834     ZGre    T    A        0      0        2 
  21  chr21_43795834     ZHar    T    A        0      0        2 
  21  chr21_43795834   Sample    T    A        0      0        2 
  21  chr21_43803216     AAsi    T    C        0      0        2 
  21  chr21_43803216     AKia    T    C        0      0        2 
  21  chr21_43803216     AOna    T    C      0.5      1        2 
  21  chr21_43803216     ASom    T    C        0      0        2 
  21  chr21_43803216     HCab    T    C        0      0        2 
  21  chr21_43803216     HPrz    T    C        0      0        2 
  21  chr21_43803216     ZBoe    T    C        0      0        2 
  21  chr21_43803216     ZGre    T    C        0      0        2 
  21  chr21_43803216     ZHar    T    C        0      0        2 
  21  chr21_43803216   Sample    T    C        0      0        2 
  21  chr21_43808826     AAsi    G    C        0      0        2 
  21  chr21_43808826     AKia    G    C        0      0        2 
  21  chr21_43808826     AOna    G    C        0      0        2 
  21  chr21_43808826     ASom    G    C        0      0        2 
  21  chr21_43808826     HCab    G    C        1      2        2 
  21  chr21_43808826     HPrz    G    C        1      2        2 
  21  chr21_43808826     ZBoe    G    C        0      0        2 
  21  chr21_43808826     ZGre    G    C        0      0        2 
  21  chr21_43808826     ZHar    G    C        0      0        2 
  21  chr21_43808826   Sample    G    C        1      2        2 
  21  chr21_43810161     AAsi    G    A        0      0        2 
  21  chr21_43810161     AKia    G    A        0      0        2 
  21  chr21_43810161     AOna    G    A        0      0        2 
  21  chr21_43810161     ASom    G    A        0      0        2 
  21  chr21_43810161     HCab    G    A        1      2        2 
  21  chr21_43810161     HPrz    G    A        1      2        2 
  21  chr21_43810161     ZBoe    G    A        0      0        2 
  21  chr21_43810161     ZGre    G    A        0      0        2 
  21  chr21_43810161     ZHar    G    A        0      0        2 
  21  chr21_43810161   Sample    G    A        1      2        2 
  21  chr21_43815181     AAsi    T    C        0      0        2 
  21  chr21_43815181     AKia    T    C        0      0        2 
  21  chr21_43815181     AOna    T    C        0      0        2 
  21  chr21_43815181     ASom    T    C        0      0        2 
  21  chr21_43815181     HCab    T    C        0      0        2 
  21  chr21_43815181     HPrz    T    C        0      0        2 
  21  chr21_43815181     ZBoe    T    C        1      2        2 
  21  chr21_43815181     ZGre    T    C        1      2        2 
  21  chr21_43815181     ZHar    T    C        1      2        2 
  21  chr21_43815181   Sample    T    C        0      0        2 
  21  chr21_43819504     AAsi    T    C        0      0        2 
  21  chr21_43819504     AKia    T    C        0      0        2 
  21  chr21_43819504     AOna    T    C        0      0        2 
  21  chr21_43819504     ASom    T    C        0      0        2 
  21  chr21_43819504     HCab    T    C        1      2        2 
  21  chr21_43819504     HPrz    T    C        1      2        2 
  21  chr21_43819504     ZBoe    T    C        0      0        2 
  21  chr21_43819504     ZGre    T    C        0      0        2 
  21  chr21_43819504     ZHar    T    C        0      0        2 
  21  chr21_43819504   Sample    T    C        1      2        2 
  21  chr21_43821916     AAsi    A    G        0      0        2 
  21  chr21_43821916     AKia    A    G        0      0        2 
  21  chr21_43821916     AOna    A    G        0      0        2 
  21  chr21_43821916     ASom    A    G        0      0        2 
  21  chr21_43821916     HCab    A    G        0      0        2 
  21  chr21_43821916     HPrz    A    G        0      0        2 
  21  chr21_43821916     ZBoe    A    G        0      0        2 
  21  chr21_43821916     ZGre    A    G        1      2        2 
  21  chr21_43821916     ZHar    A    G        0      0        2 
  21  chr21_43821916   Sample    A    G        0      0        2 
  21  chr21_43822413     AAsi    A    G        0      0        2 
  21  chr21_43822413     AKia    A    G        0      0        2 
  21  chr21_43822413     AOna    A    G        0      0        2 
  21  chr21_43822413     ASom    A    G        0      0        2 
  21  chr21_43822413     HCab    A    G        1      2        2 
  21  chr21_43822413     HPrz    A    G        1      2        2 
  21  chr21_43822413     ZBoe    A    G        0      0        2 
  21  chr21_43822413     ZGre    A    G        0      0        2 
  21  chr21_43822413     ZHar    A    G        0      0        2 
  21  chr21_43822413   Sample    A    G        1      2        2 
  21  chr21_43824476     AAsi    C    T        0      0        2 
  21  chr21_43824476     AKia    C    T        0      0        2 
  21  chr21_43824476     AOna    C    T        1      2        2 
  21  chr21_43824476     ASom    C    T        0      0        2 
  21  chr21_43824476     HCab    C    T        0      0        2 
  21  chr21_43824476     HPrz    C    T        0      0        2 
  21  chr21_43824476     ZBoe    C    T        0      0        2 
  21  chr21_43824476     ZGre    C    T        0      0        2 
  21  chr21_43824476     ZHar    C    T        0      0        2 
  21  chr21_43824476   Sample    C    T        0      0        2 
  21  chr21_43827160     AAsi    A    C        0      0        2 
  21  chr21_43827160     AKia    A    C        0      0        2 
  21  chr21_43827160     AOna    A    C        0      0        2 
  21  chr21_43827160     ASom    A    C        0      0        2 
  21  chr21_43827160     HCab    A    C        0      0        2 
  21  chr21_43827160     HPrz    A    C        0      0        2 
  21  chr21_43827160     ZBoe    A    C        0      0        2 
  21  chr21_43827160     ZGre    A    C        0      0        2 
  21  chr21_43827160     ZHar    A    C        1      2        2 
  21  chr21_43827160   Sample    A    C        0      0        2 
  21  chr21_43832860     AAsi    G    A        0      0        2 
  21  chr21_43832860     AKia    G    A        1      2        2 
  21  chr21_43832860     AOna    G    A        0      0        2 
  21  chr21_43832860     ASom    G    A        0      0        2 
  21  chr21_43832860     HCab    G    A        0      0        2 
  21  chr21_43832860     HPrz    G    A        0      0        2 
  21  chr21_43832860     ZBoe    G    A        0      0        2 
  21  chr21_43832860     ZGre    G    A        0      0        2 
  21  chr21_43832860     ZHar    G    A        0      0        2 
  21  chr21_43832860   Sample    G    A        0      0        2 
  21  chr21_43838784     AAsi    G    C        0      0        2 
  21  chr21_43838784     AKia    G    C        0      0        2 
  21  chr21_43838784     AOna    G    C        0      0        2 
  21  chr21_43838784     ASom    G    C        0      0        2 
  21  chr21_43838784     HCab    G    C        0      0        2 
  21  chr21_43838784     HPrz    G    C        0      0        2 
  21  chr21_43838784     ZBoe    G    C      0.5      1        2 
  21  chr21_43838784     ZGre    G    C        0      0        2 
  21  chr21_43838784     ZHar    G    C        0      0        2 
  21  chr21_43838784   Sample    G    C        0      0        2 
  21  chr21_43856672     AAsi    T    C        0      0        2 
  21  chr21_43856672     AKia    T    C        0      0        2 
  21  chr21_43856672     AOna    T    C      0.5      1        2 
  21  chr21_43856672     ASom    T    C        0      0        2 
  21  chr21_43856672     HCab    T    C        0      0        2 
  21  chr21_43856672     HPrz    T    C        0      0        2 
  21  chr21_43856672     ZBoe    T    C        0      0        2 
  21  chr21_43856672     ZGre    T    C        0      0        2 
  21  chr21_43856672     ZHar    T    C        0      0        2 
  21  chr21_43856672   Sample    T    C        0      0        2 
  21  chr21_43860076     AAsi    A    T        0      0        2 
  21  chr21_43860076     AKia    A    T        0      0        2 
  21  chr21_43860076     AOna    A    T        0      0        2 
  21  chr21_43860076     ASom    A    T        0      0        2 
  21  chr21_43860076     HCab    A    T        1      2        2 
  21  chr21_43860076     HPrz    A    T        1      2        2 
  21  chr21_43860076     ZBoe    A    T        0      0        2 
  21  chr21_43860076     ZGre    A    T        0      0        2 
  21  chr21_43860076     ZHar    A    T        0      0        2 
  21  chr21_43860076   Sample    A    T        1      2        2 
  21  chr21_43860340     AAsi    T    C        0      0        2 
  21  chr21_43860340     AKia    T    C        1      2        2 
  21  chr21_43860340     AOna    T    C        0      0        2 
  21  chr21_43860340     ASom    T    C        0      0        2 
  21  chr21_43860340     HCab    T    C        0      0        2 
  21  chr21_43860340     HPrz    T    C        0      0        2 
  21  chr21_43860340     ZBoe    T    C        0      0        2 
  21  chr21_43860340     ZGre    T    C        0      0        2 
  21  chr21_43860340     ZHar    T    C        0      0        2 
  21  chr21_43860340   Sample    T    C        0      0        2 
  21  chr21_43861266     AAsi    C    A        0      0        2 
  21  chr21_43861266     AKia    C    A        0      0        2 
  21  chr21_43861266     AOna    C    A        0      0        2 
  21  chr21_43861266     ASom    C    A        0      0        2 
  21  chr21_43861266     HCab    C    A        1      2        2 
  21  chr21_43861266     HPrz    C    A        1      2        2 
  21  chr21_43861266     ZBoe    C    A        0      0        2 
  21  chr21_43861266     ZGre    C    A        0      0        2 
  21  chr21_43861266     ZHar    C    A        0      0        2 
  21  chr21_43861266   Sample    C    A        1      2        2 
  21  chr21_43861638     AAsi    A    C        1      2        2 
  21  chr21_43861638     AKia    A    C        0      0        2 
  21  chr21_43861638     AOna    A    C        0      0        2 
  21  chr21_43861638     ASom    A    C        1      2        2 
  21  chr21_43861638     HCab    A    C        0      0        2 
  21  chr21_43861638     HPrz    A    C        0      0        2 
  21  chr21_43861638     ZBoe    A    C        0      0        2 
  21  chr21_43861638     ZGre    A    C        0      0        2 
  21  chr21_43861638     ZHar    A    C        0      0        2 
  21  chr21_43861638   Sample    A    C        0      0        2 
  21  chr21_43866477     AAsi    T    C        0      0        2 
  21  chr21_43866477     AKia    T    C        0      0        2 
  21  chr21_43866477     AOna    T    C        0      0        2 
  21  chr21_43866477     ASom    T    C        0      0        2 
  21  chr21_43866477     HCab    T    C        1      2        2 
  21  chr21_43866477     HPrz    T    C        0      0        2 
  21  chr21_43866477     ZBoe    T    C        0      0        2 
  21  chr21_43866477     ZGre    T    C        0      0        2 
  21  chr21_43866477     ZHar    T    C        0      0        2 
  21  chr21_43866477   Sample    T    C        0      0        2 
  21  chr21_43873468     AAsi    A    G        0      0        2 
  21  chr21_43873468     AKia    A    G        0      0        2 
  21  chr21_43873468     AOna    A    G        0      0        2 
  21  chr21_43873468     ASom    A    G        0      0        2 
  21  chr21_43873468     HCab    A    G        1      2        2 
  21  chr21_43873468     HPrz    A    G        1      2        2 
  21  chr21_43873468     ZBoe    A    G        0      0        2 
  21  chr21_43873468     ZGre    A    G        0      0        2 
  21  chr21_43873468     ZHar    A    G        0      0        2 
  21  chr21_43873468   Sample    A    G        1      2        2 
  21  chr21_43873477     AAsi    G    A        0      0        2 
  21  chr21_43873477     AKia    G    A        0      0        2 
  21  chr21_43873477     AOna    G    A        0      0        2 
  21  chr21_43873477     ASom    G    A        0      0        2 
  21  chr21_43873477     HCab    G    A        1      2        2 
  21  chr21_43873477     HPrz    G    A      0.5      1        2 
  21  chr21_43873477     ZBoe    G    A        0      0        2 
  21  chr21_43873477     ZGre    G    A        0      0        2 
  21  chr21_43873477     ZHar    G    A        0      0        2 
  21  chr21_43873477   Sample    G    A        1      2        2 
  21  chr21_43877520     AAsi    A    G        0      0        2 
  21  chr21_43877520     AKia    A    G        0      0        2 
  21  chr21_43877520     AOna    A    G        0      0        2 
  21  chr21_43877520     ASom    A    G        0      0        2 
  21  chr21_43877520     HCab    A    G        0      0        2 
  21  chr21_43877520     HPrz    A    G        0      0        2 
  21  chr21_43877520     ZBoe    A    G        0      0        2 
  21  chr21_43877520     ZGre    A    G        0      0        2 
  21  chr21_43877520     ZHar    A    G        1      2        2 
  21  chr21_43877520   Sample    A    G        0      0        2 
  21  chr21_43881695     AAsi    C    T        1      2        2 
  21  chr21_43881695     AKia    C    T        1      2        2 
  21  chr21_43881695     AOna    C    T        1      2        2 
  21  chr21_43881695     ASom    C    T        1      2        2 
  21  chr21_43881695     HCab    C    T        0      0        2 
  21  chr21_43881695     HPrz    C    T        0      0        2 
  21  chr21_43881695     ZBoe    C    T        0      0        2 
  21  chr21_43881695     ZGre    C    T        0      0        2 
  21  chr21_43881695     ZHar    C    T        0      0        2 
  21  chr21_43881695   Sample    C    T        0      0        2 
  21  chr21_43882270     AAsi    T    C        1      2        2 
  21  chr21_43882270     AKia    T    C        1      2        2 
  21  chr21_43882270     AOna    T    C        1      2        2 
  21  chr21_43882270     ASom    T    C        1      2        2 
  21  chr21_43882270     HCab    T    C        0      0        2 
  21  chr21_43882270     HPrz    T    C        0      0        2 
  21  chr21_43882270     ZBoe    T    C        0      0        2 
  21  chr21_43882270     ZGre    T    C        0      0        2 
  21  chr21_43882270     ZHar    T    C        0      0        2 
  21  chr21_43882270   Sample    T    C        0      0        2 
  21  chr21_43891139     AAsi    T    C        0      0        2 
  21  chr21_43891139     AKia    T    C        0      0        2 
  21  chr21_43891139     AOna    T    C        0      0        2 
  21  chr21_43891139     ASom    T    C        0      0        2 
  21  chr21_43891139     HCab    T    C        0      0        2 
  21  chr21_43891139     HPrz    T    C        0      0        2 
  21  chr21_43891139     ZBoe    T    C        0      0        2 
  21  chr21_43891139     ZGre    T    C        1      2        2 
  21  chr21_43891139     ZHar    T    C        0      0        2 
  21  chr21_43891139   Sample    T    C        1      2        2 
  21  chr21_43891588     AAsi    G    A        0      0        2 
  21  chr21_43891588     AKia    G    A        0      0        2 
  21  chr21_43891588     AOna    G    A        0      0        2 
  21  chr21_43891588     ASom    G    A        0      0        2 
  21  chr21_43891588     HCab    G    A        1      2        2 
  21  chr21_43891588     HPrz    G    A      0.5      1        2 
  21  chr21_43891588     ZBoe    G    A        0      0        2 
  21  chr21_43891588     ZGre    G    A        0      0        2 
  21  chr21_43891588     ZHar    G    A        0      0        2 
  21  chr21_43891588   Sample    G    A        0      0        2 
  21  chr21_43892833     AAsi    T    C        0      0        2 
  21  chr21_43892833     AKia    T    C        0      0        2 
  21  chr21_43892833     AOna    T    C        0      0        2 
  21  chr21_43892833     ASom    T    C        0      0        2 
  21  chr21_43892833     HCab    T    C        1      2        2 
  21  chr21_43892833     HPrz    T    C        0      0        2 
  21  chr21_43892833     ZBoe    T    C        0      0        2 
  21  chr21_43892833     ZGre    T    C        0      0        2 
  21  chr21_43892833     ZHar    T    C        0      0        2 
  21  chr21_43892833   Sample    T    C        0      0        2 
  21  chr21_43895913     AAsi    T    C        0      0        2 
  21  chr21_43895913     AKia    T    C        0      0        2 
  21  chr21_43895913     AOna    T    C        0      0        2 
  21  chr21_43895913     ASom    T    C        0      0        2 
  21  chr21_43895913     HCab    T    C        1      2        2 
  21  chr21_43895913     HPrz    T    C      0.5      1        2 
  21  chr21_43895913     ZBoe    T    C        0      0        2 
  21  chr21_43895913     ZGre    T    C        1      2        2 
  21  chr21_43895913     ZHar    T    C        0      0        2 
  21  chr21_43895913   Sample    T    C        1      2        2 
  21  chr21_43900108     AAsi    G    T        0      0        2 
  21  chr21_43900108     AKia    G    T        0      0        2 
  21  chr21_43900108     AOna    G    T        0      0        2 
  21  chr21_43900108     ASom    G    T        0      0        2 
  21  chr21_43900108     HCab    G    T        0      0        2 
  21  chr21_43900108     HPrz    G    T        0      0        2 
  21  chr21_43900108     ZBoe    G    T        1      2        2 
  21  chr21_43900108     ZGre    G    T        1      2        2 
  21  chr21_43900108     ZHar    G    T        1      2        2 
  21  chr21_43900108   Sample    G    T        0      0        2 
  21  chr21_43900424     AAsi    G    A        0      0        2 
  21  chr21_43900424     AKia    G    A        0      0        2 
  21  chr21_43900424     AOna    G    A        0      0        2 
  21  chr21_43900424     ASom    G    A        0      0        2 
  21  chr21_43900424     HCab    G    A        0      0        2 
  21  chr21_43900424     HPrz    G    A        0      0        2 
  21  chr21_43900424     ZBoe    G    A        1      2        2 
  21  chr21_43900424     ZGre    G    A        0      0        2 
  21  chr21_43900424     ZHar    G    A        0      0        2 
  21  chr21_43900424   Sample    G    A        0      0        2 
  21  chr21_43908841     AAsi    A    G        0      0        2 
  21  chr21_43908841     AKia    A    G        0      0        2 
  21  chr21_43908841     AOna    A    G        0      0        2 
  21  chr21_43908841     ASom    A    G        1      2        2 
  21  chr21_43908841     HCab    A    G        0      0        2 
  21  chr21_43908841     HPrz    A    G        0      0        2 
  21  chr21_43908841     ZBoe    A    G        0      0        2 
  21  chr21_43908841     ZGre    A    G        0      0        2 
  21  chr21_43908841     ZHar    A    G        0      0        2 
  21  chr21_43908841   Sample    A    G        0      0        2 
  21  chr21_43911440     AAsi    C    A        0      0        2 
  21  chr21_43911440     AKia    C    A        0      0        2 
  21  chr21_43911440     AOna    C    A        0      0        2 
  21  chr21_43911440     ASom    C    A        0      0        2 
  21  chr21_43911440     HCab    C    A        0      0        2 
  21  chr21_43911440     HPrz    C    A        0      0        2 
  21  chr21_43911440     ZBoe    C    A      0.5      1        2 
  21  chr21_43911440     ZGre    C    A        0      0        2 
  21  chr21_43911440     ZHar    C    A        0      0        2 
  21  chr21_43911440   Sample    C    A        0      0        2 
  21  chr21_43921070     AAsi    A    G        0      0        2 
  21  chr21_43921070     AKia    A    G        0      0        2 
  21  chr21_43921070     AOna    A    G        0      0        2 
  21  chr21_43921070     ASom    A    G        0      0        2 
  21  chr21_43921070     HCab    A    G        1      2        2 
  21  chr21_43921070     HPrz    A    G        1      2        2 
  21  chr21_43921070     ZBoe    A    G        0      0        2 
  21  chr21_43921070     ZGre    A    G        0      0        2 
  21  chr21_43921070     ZHar    A    G        0      0        2 
  21  chr21_43921070   Sample    A    G        1      2        2 
  21  chr21_43921755     AAsi    T    C        0      0        2 
  21  chr21_43921755     AKia    T    C        0      0        2 
  21  chr21_43921755     AOna    T    C        0      0        2 
  21  chr21_43921755     ASom    T    C        0      0        2 
  21  chr21_43921755     HCab    T    C        1      2        2 
  21  chr21_43921755     HPrz    T    C        0      0        2 
  21  chr21_43921755     ZBoe    T    C        0      0        2 
  21  chr21_43921755     ZGre    T    C        0      0        2 
  21  chr21_43921755     ZHar    T    C        0      0        2 
  21  chr21_43921755   Sample    T    C        0      0        2 
  21  chr21_43922259     AAsi    G    A        0      0        2 
  21  chr21_43922259     AKia    G    A        0      0        2 
  21  chr21_43922259     AOna    G    A        0      0        2 
  21  chr21_43922259     ASom    G    A        0      0        2 
  21  chr21_43922259     HCab    G    A        1      2        2 
  21  chr21_43922259     HPrz    G    A        1      2        2 
  21  chr21_43922259     ZBoe    G    A        0      0        2 
  21  chr21_43922259     ZGre    G    A        0      0        2 
  21  chr21_43922259     ZHar    G    A        0      0        2 
  21  chr21_43922259   Sample    G    A        1      2        2 
  21  chr21_43928087     AAsi    A    G        0      0        2 
  21  chr21_43928087     AKia    A    G        0      0        2 
  21  chr21_43928087     AOna    A    G        0      0        2 
  21  chr21_43928087     ASom    A    G        0      0        2 
  21  chr21_43928087     HCab    A    G        1      2        2 
  21  chr21_43928087     HPrz    A    G        1      2        2 
  21  chr21_43928087     ZBoe    A    G        0      0        2 
  21  chr21_43928087     ZGre    A    G        0      0        2 
  21  chr21_43928087     ZHar    A    G        0      0        2 
  21  chr21_43928087   Sample    A    G        1      2        2 
  21  chr21_43931278     AAsi    G    A        0      0        2 
  21  chr21_43931278     AKia    G    A        0      0        2 
  21  chr21_43931278     AOna    G    A        0      0        2 
  21  chr21_43931278     ASom    G    A        0      0        2 
  21  chr21_43931278     HCab    G    A        1      2        2 
  21  chr21_43931278     HPrz    G    A        1      2        2 
  21  chr21_43931278     ZBoe    G    A        0      0        2 
  21  chr21_43931278     ZGre    G    A        0      0        2 
  21  chr21_43931278     ZHar    G    A        0      0        2 
  21  chr21_43931278   Sample    G    A        1      2        2 
  21  chr21_43932892     AAsi    A    G        0      0        2 
  21  chr21_43932892     AKia    A    G        0      0        2 
  21  chr21_43932892     AOna    A    G        0      0        2 
  21  chr21_43932892     ASom    A    G        0      0        2 
  21  chr21_43932892     HCab    A    G        0      0        2 
  21  chr21_43932892     HPrz    A    G        0      0        2 
  21  chr21_43932892     ZBoe    A    G        0      0        2 
  21  chr21_43932892     ZGre    A    G        1      2        2 
  21  chr21_43932892     ZHar    A    G        0      0        2 
  21  chr21_43932892   Sample    A    G        0      0        2 
  21  chr21_43934868     AAsi    T    G        1      2        2 
  21  chr21_43934868     AKia    T    G        0      0        2 
  21  chr21_43934868     AOna    T    G        0      0        2 
  21  chr21_43934868     ASom    T    G        1      2        2 
  21  chr21_43934868     HCab    T    G        0      0        2 
  21  chr21_43934868     HPrz    T    G        0      0        2 
  21  chr21_43934868     ZBoe    T    G        0      0        2 
  21  chr21_43934868     ZGre    T    G        0      0        2 
  21  chr21_43934868     ZHar    T    G        0      0        2 
  21  chr21_43934868   Sample    T    G        0      0        2 
  21  chr21_43938730     AAsi    A    G        0      0        2 
  21  chr21_43938730     AKia    A    G        0      0        2 
  21  chr21_43938730     AOna    A    G        0      0        2 
  21  chr21_43938730     ASom    A    G        0      0        2 
  21  chr21_43938730     HCab    A    G        1      2        2 
  21  chr21_43938730     HPrz    A    G        1      2        2 
  21  chr21_43938730     ZBoe    A    G        0      0        2 
  21  chr21_43938730     ZGre    A    G        0      0        2 
  21  chr21_43938730     ZHar    A    G        0      0        2 
  21  chr21_43938730   Sample    A    G        1      2        2 
  21  chr21_43944095     AAsi    T    C        0      0        2 
  21  chr21_43944095     AKia    T    C        0      0        2 
  21  chr21_43944095     AOna    T    C        0      0        2 
  21  chr21_43944095     ASom    T    C        0      0        2 
  21  chr21_43944095     HCab    T    C        1      2        2 
  21  chr21_43944095     HPrz    T    C        1      2        2 
  21  chr21_43944095     ZBoe    T    C        0      0        2 
  21  chr21_43944095     ZGre    T    C        0      0        2 
  21  chr21_43944095     ZHar    T    C        0      0        2 
  21  chr21_43944095   Sample    T    C        1      2        2 
  21  chr21_43944497     AAsi    G    C        0      0        2 
  21  chr21_43944497     AKia    G    C        0      0        2 
  21  chr21_43944497     AOna    G    C        0      0        2 
  21  chr21_43944497     ASom    G    C        0      0        2 
  21  chr21_43944497     HCab    G    C        1      2        2 
  21  chr21_43944497     HPrz    G    C        1      2        2 
  21  chr21_43944497     ZBoe    G    C        0      0        2 
  21  chr21_43944497     ZGre    G    C        0      0        2 
  21  chr21_43944497     ZHar    G    C        0      0        2 
  21  chr21_43944497   Sample    G    C        1      2        2 
  21  chr21_43945407     AAsi    T    C        0      0        2 
  21  chr21_43945407     AKia    T    C        0      0        2 
  21  chr21_43945407     AOna    T    C        0      0        2 
  21  chr21_43945407     ASom    T    C        0      0        2 
  21  chr21_43945407     HCab    T    C        1      2        2 
  21  chr21_43945407     HPrz    T    C        1      2        2 
  21  chr21_43945407     ZBoe    T    C        0      0        2 
  21  chr21_43945407     ZGre    T    C        0      0        2 
  21  chr21_43945407     ZHar    T    C        0      0        2 
  21  chr21_43945407   Sample    T    C        1      2        2 
  21  chr21_43946353     AAsi    C    A        0      0        2 
  21  chr21_43946353     AKia    C    A        0      0        2 
  21  chr21_43946353     AOna    C    A        0      0        2 
  21  chr21_43946353     ASom    C    A        0      0        2 
  21  chr21_43946353     HCab    C    A        0      0        2 
  21  chr21_43946353     HPrz    C    A        0      0        2 
  21  chr21_43946353     ZBoe    C    A        1      2        2 
  21  chr21_43946353     ZGre    C    A        0      0        2 
  21  chr21_43946353     ZHar    C    A        0      0        2 
  21  chr21_43946353   Sample    C    A        0      0        2 
  21  chr21_43951895     AAsi    A    G        0      0        2 
  21  chr21_43951895     AKia    A    G        0      0        2 
  21  chr21_43951895     AOna    A    G        0      0        2 
  21  chr21_43951895     ASom    A    G        0      0        2 
  21  chr21_43951895     HCab    A    G        1      2        2 
  21  chr21_43951895     HPrz    A    G        1      2        2 
  21  chr21_43951895     ZBoe    A    G        0      0        2 
  21  chr21_43951895     ZGre    A    G        0      0        2 
  21  chr21_43951895     ZHar    A    G        0      0        2 
  21  chr21_43951895   Sample    A    G        1      2        2 
  21  chr21_43952065     AAsi    T    C        0      0        2 
  21  chr21_43952065     AKia    T    C        0      0        2 
  21  chr21_43952065     AOna    T    C        0      0        2 
  21  chr21_43952065     ASom    T    C        0      0        2 
  21  chr21_43952065     HCab    T    C        0      0        2 
  21  chr21_43952065     HPrz    T    C        0      0        2 
  21  chr21_43952065     ZBoe    T    C        0      0        2 
  21  chr21_43952065     ZGre    T    C        1      2        2 
  21  chr21_43952065     ZHar    T    C        1      2        2 
  21  chr21_43952065   Sample    T    C        0      0        2 
  21  chr21_43960327     AAsi    C    T        0      0        2 
  21  chr21_43960327     AKia    C    T      0.5      1        2 
  21  chr21_43960327     AOna    C    T        0      0        2 
  21  chr21_43960327     ASom    C    T        0      0        2 
  21  chr21_43960327     HCab    C    T        0      0        2 
  21  chr21_43960327     HPrz    C    T        0      0        2 
  21  chr21_43960327     ZBoe    C    T        0      0        2 
  21  chr21_43960327     ZGre    C    T        0      0        2 
  21  chr21_43960327     ZHar    C    T        0      0        2 
  21  chr21_43960327   Sample    C    T        0      0        2 
  21  chr21_43967930     AAsi    A    G        0      0        2 
  21  chr21_43967930     AKia    A    G      0.5      1        2 
  21  chr21_43967930     AOna    A    G        0      0        2 
  21  chr21_43967930     ASom    A    G        0      0        2 
  21  chr21_43967930     HCab    A    G        0      0        2 
  21  chr21_43967930     HPrz    A    G        0      0        2 
  21  chr21_43967930     ZBoe    A    G        0      0        2 
  21  chr21_43967930     ZGre    A    G        0      0        2 
  21  chr21_43967930     ZHar    A    G        0      0        2 
  21  chr21_43967930   Sample    A    G        0      0        2 
  21  chr21_43970567     AAsi    C    A        0      0        2 
  21  chr21_43970567     AKia    C    A        0      0        2 
  21  chr21_43970567     AOna    C    A        0      0        2 
  21  chr21_43970567     ASom    C    A        0      0        2 
  21  chr21_43970567     HCab    C    A        1      2        2 
  21  chr21_43970567     HPrz    C    A        1      2        2 
  21  chr21_43970567     ZBoe    C    A        0      0        2 
  21  chr21_43970567     ZGre    C    A        0      0        2 
  21  chr21_43970567     ZHar    C    A        0      0        2 
  21  chr21_43970567   Sample    C    A        1      2        2 
  21  chr21_43971679     AAsi    A    G        0      0        2 
  21  chr21_43971679     AKia    A    G        0      0        2 
  21  chr21_43971679     AOna    A    G        0      0        2 
  21  chr21_43971679     ASom    A    G        0      0        2 
  21  chr21_43971679     HCab    A    G        0      0        2 
  21  chr21_43971679     HPrz    A    G        0      0        2 
  21  chr21_43971679     ZBoe    A    G        0      0        2 
  21  chr21_43971679     ZGre    A    G        1      2        2 
  21  chr21_43971679     ZHar    A    G        0      0        2 
  21  chr21_43971679   Sample    A    G        0      0        2 
  21  chr21_43972760     AAsi    G    T        0      0        2 
  21  chr21_43972760     AKia    G    T        0      0        2 
  21  chr21_43972760     AOna    G    T        0      0        2 
  21  chr21_43972760     ASom    G    T        0      0        2 
  21  chr21_43972760     HCab    G    T        1      2        2 
  21  chr21_43972760     HPrz    G    T        1      2        2 
  21  chr21_43972760     ZBoe    G    T        0      0        2 
  21  chr21_43972760     ZGre    G    T        0      0        2 
  21  chr21_43972760     ZHar    G    T        0      0        2 
  21  chr21_43972760   Sample    G    T        1      2        2 
  21  chr21_43975949     AAsi    T    C        0      0        2 
  21  chr21_43975949     AKia    T    C      0.5      1        2 
  21  chr21_43975949     AOna    T    C        0      0        2 
  21  chr21_43975949     ASom    T    C        0      0        2 
  21  chr21_43975949     HCab    T    C        0      0        2 
  21  chr21_43975949     HPrz    T    C        0      0        2 
  21  chr21_43975949     ZBoe    T    C        0      0        2 
  21  chr21_43975949     ZGre    T    C        0      0        2 
  21  chr21_43975949     ZHar    T    C        0      0        2 
  21  chr21_43975949   Sample    T    C        0      0        2 
  21  chr21_43976809     AAsi    A    G        0      0        2 
  21  chr21_43976809     AKia    A    G        0      0        2 
  21  chr21_43976809     AOna    A    G        0      0        2 
  21  chr21_43976809     ASom    A    G        0      0        2 
  21  chr21_43976809     HCab    A    G        1      2        2 
  21  chr21_43976809     HPrz    A    G        1      2        2 
  21  chr21_43976809     ZBoe    A    G        0      0        2 
  21  chr21_43976809     ZGre    A    G        0      0        2 
  21  chr21_43976809     ZHar    A    G        0      0        2 
  21  chr21_43976809   Sample    A    G        1      2        2 
  21  chr21_43977744     AAsi    C    T        1      2        2 
  21  chr21_43977744     AKia    C    T        0      0        2 
  21  chr21_43977744     AOna    C    T        0      0        2 
  21  chr21_43977744     ASom    C    T        1      2        2 
  21  chr21_43977744     HCab    C    T        0      0        2 
  21  chr21_43977744     HPrz    C    T        0      0        2 
  21  chr21_43977744     ZBoe    C    T        1      2        2 
  21  chr21_43977744     ZGre    C    T        0      0        2 
  21  chr21_43977744     ZHar    C    T        0      0        2 
  21  chr21_43977744   Sample    C    T        0      0        2 
  21  chr21_43985602     AAsi    G    T        0      0        2 
  21  chr21_43985602     AKia    G    T        0      0        2 
  21  chr21_43985602     AOna    G    T        0      0        2 
  21  chr21_43985602     ASom    G    T        0      0        2 
  21  chr21_43985602     HCab    G    T        1      2        2 
  21  chr21_43985602     HPrz    G    T      0.5      1        2 
  21  chr21_43985602     ZBoe    G    T        0      0        2 
  21  chr21_43985602     ZGre    G    T        0      0        2 
  21  chr21_43985602     ZHar    G    T        0      0        2 
  21  chr21_43985602   Sample    G    T        1      2        2 
  21  chr21_43997813     AAsi    T    C        1      2        2 
  21  chr21_43997813     AKia    T    C        0      0        2 
  21  chr21_43997813     AOna    T    C        0      0        2 
  21  chr21_43997813     ASom    T    C        0      0        2 
  21  chr21_43997813     HCab    T    C        0      0        2 
  21  chr21_43997813     HPrz    T    C        0      0        2 
  21  chr21_43997813     ZBoe    T    C        0      0        2 
  21  chr21_43997813     ZGre    T    C        0      0        2 
  21  chr21_43997813     ZHar    T    C        0      0        2 
  21  chr21_43997813   Sample    T    C        0      0        2 
  21  chr21_44006053     AAsi    G    A        0      0        2 
  21  chr21_44006053     AKia    G    A        0      0        2 
  21  chr21_44006053     AOna    G    A        0      0        2 
  21  chr21_44006053     ASom    G    A        0      0        2 
  21  chr21_44006053     HCab    G    A        0      0        2 
  21  chr21_44006053     HPrz    G    A        0      0        2 
  21  chr21_44006053     ZBoe    G    A        1      2        2 
  21  chr21_44006053     ZGre    G    A        0      0        2 
  21  chr21_44006053     ZHar    G    A        0      0        2 
  21  chr21_44006053   Sample    G    A        0      0        2 
  21  chr21_44011336     AAsi    A    G        1      2        2 
  21  chr21_44011336     AKia    A    G        0      0        2 
  21  chr21_44011336     AOna    A    G        0      0        2 
  21  chr21_44011336     ASom    A    G        1      2        2 
  21  chr21_44011336     HCab    A    G        0      0        2 
  21  chr21_44011336     HPrz    A    G        0      0        2 
  21  chr21_44011336     ZBoe    A    G        0      0        2 
  21  chr21_44011336     ZGre    A    G        0      0        2 
  21  chr21_44011336     ZHar    A    G        0      0        2 
  21  chr21_44011336   Sample    A    G        0      0        2 
  21  chr21_44014147     AAsi    G    C        0      0        2 
  21  chr21_44014147     AKia    G    C        0      0        2 
  21  chr21_44014147     AOna    G    C        0      0        2 
  21  chr21_44014147     ASom    G    C        0      0        2 
  21  chr21_44014147     HCab    G    C        0      0        2 
  21  chr21_44014147     HPrz    G    C        0      0        2 
  21  chr21_44014147     ZBoe    G    C        0      0        2 
  21  chr21_44014147     ZGre    G    C        1      2        2 
  21  chr21_44014147     ZHar    G    C        0      0        2 
  21  chr21_44014147   Sample    G    C        0      0        2 
  21  chr21_44017707     AAsi    G    A        0      0        2 
  21  chr21_44017707     AKia    G    A        0      0        2 
  21  chr21_44017707     AOna    G    A        0      0        2 
  21  chr21_44017707     ASom    G    A        0      0        2 
  21  chr21_44017707     HCab    G    A        1      2        2 
  21  chr21_44017707     HPrz    G    A        0      0        2 
  21  chr21_44017707     ZBoe    G    A        0      0        2 
  21  chr21_44017707     ZGre    G    A        0      0        2 
  21  chr21_44017707     ZHar    G    A        0      0        2 
  21  chr21_44017707   Sample    G    A        0      0        2 
  21  chr21_44018260     AAsi    G    A        0      0        2 
  21  chr21_44018260     AKia    G    A        0      0        2 
  21  chr21_44018260     AOna    G    A        0      0        2 
  21  chr21_44018260     ASom    G    A        0      0        2 
  21  chr21_44018260     HCab    G    A        1      2        2 
  21  chr21_44018260     HPrz    G    A        0      0        2 
  21  chr21_44018260     ZBoe    G    A        0      0        2 
  21  chr21_44018260     ZGre    G    A        0      0        2 
  21  chr21_44018260     ZHar    G    A        0      0        2 
  21  chr21_44018260   Sample    G    A        0      0        2 
  21  chr21_44020944     AAsi    T    G        0      0        2 
  21  chr21_44020944     AKia    T    G        0      0        2 
  21  chr21_44020944     AOna    T    G        0      0        2 
  21  chr21_44020944     ASom    T    G        0      0        2 
  21  chr21_44020944     HCab    T    G        1      2        2 
  21  chr21_44020944     HPrz    T    G        0      0        2 
  21  chr21_44020944     ZBoe    T    G        0      0        2 
  21  chr21_44020944     ZGre    T    G        0      0        2 
  21  chr21_44020944     ZHar    T    G        0      0        2 
  21  chr21_44020944   Sample    T    G        0      0        2 
  21  chr21_44024749     AAsi    G    A        0      0        2 
  21  chr21_44024749     AKia    G    A        1      2        2 
  21  chr21_44024749     AOna    G    A        0      0        2 
  21  chr21_44024749     ASom    G    A        0      0        2 
  21  chr21_44024749     HCab    G    A        0      0        2 
  21  chr21_44024749     HPrz    G    A        0      0        2 
  21  chr21_44024749     ZBoe    G    A        0      0        2 
  21  chr21_44024749     ZGre    G    A        0      0        2 
  21  chr21_44024749     ZHar    G    A        0      0        2 
  21  chr21_44024749   Sample    G    A        0      0        2 
  21  chr21_44024866     AAsi    C    A        0      0        2 
  21  chr21_44024866     AKia    C    A        0      0        2 
  21  chr21_44024866     AOna    C    A        0      0        2 
  21  chr21_44024866     ASom    C    A        0      0        2 
  21  chr21_44024866     HCab    C    A        1      2        2 
  21  chr21_44024866     HPrz    C    A        0      0        2 
  21  chr21_44024866     ZBoe    C    A        0      0        2 
  21  chr21_44024866     ZGre    C    A        0      0        2 
  21  chr21_44024866     ZHar    C    A        0      0        2 
  21  chr21_44024866   Sample    C    A        0      0        2 
  21  chr21_44030139     AAsi    G    A        0      0        2 
  21  chr21_44030139     AKia    G    A        0      0        2 
  21  chr21_44030139     AOna    G    A        0      0        2 
  21  chr21_44030139     ASom    G    A        0      0        2 
  21  chr21_44030139     HCab    G    A        0      0        2 
  21  chr21_44030139     HPrz    G    A        0      0        2 
  21  chr21_44030139     ZBoe    G    A        0      0        2 
  21  chr21_44030139     ZGre    G    A        1      2        2 
  21  chr21_44030139     ZHar    G    A        0      0        2 
  21  chr21_44030139   Sample    G    A        0      0        2 
  21  chr21_44048395     AAsi    A    T        0      0        2 
  21  chr21_44048395     AKia    A    T        0      0        2 
  21  chr21_44048395     AOna    A    T        0      0        2 
  21  chr21_44048395     ASom    A    T        0      0        2 
  21  chr21_44048395     HCab    A    T        1      2        2 
  21  chr21_44048395     HPrz    A    T        1      2        2 
  21  chr21_44048395     ZBoe    A    T        0      0        2 
  21  chr21_44048395     ZGre    A    T        0      0        2 
  21  chr21_44048395     ZHar    A    T        0      0        2 
  21  chr21_44048395   Sample    A    T        1      2        2 
  21  chr21_44052037     AAsi    A    G        0      0        2 
  21  chr21_44052037     AKia    A    G        0      0        2 
  21  chr21_44052037     AOna    A    G        0      0        2 
  21  chr21_44052037     ASom    A    G        0      0        2 
  21  chr21_44052037     HCab    A    G        0      0        2 
  21  chr21_44052037     HPrz    A    G        0      0        2 
  21  chr21_44052037     ZBoe    A    G        0      0        2 
  21  chr21_44052037     ZGre    A    G        0      0        2 
  21  chr21_44052037     ZHar    A    G      0.5      1        2 
  21  chr21_44052037   Sample    A    G        0      0        2 
  21  chr21_44058127     AAsi    T    C        0      0        2 
  21  chr21_44058127     AKia    T    C        0      0        2 
  21  chr21_44058127     AOna    T    C        0      0        2 
  21  chr21_44058127     ASom    T    C        0      0        2 
  21  chr21_44058127     HCab    T    C        0      0        2 
  21  chr21_44058127     HPrz    T    C        1      2        2 
  21  chr21_44058127     ZBoe    T    C        1      2        2 
  21  chr21_44058127     ZGre    T    C        0      0        2 
  21  chr21_44058127     ZHar    T    C        0      0        2 
  21  chr21_44058127   Sample    T    C        1      2        2 
  21  chr21_44065146     AAsi    G    A        0      0        2 
  21  chr21_44065146     AKia    G    A        0      0        2 
  21  chr21_44065146     AOna    G    A        0      0        2 
  21  chr21_44065146     ASom    G    A        0      0        2 
  21  chr21_44065146     HCab    G    A        0      0        2 
  21  chr21_44065146     HPrz    G    A        0      0        2 
  21  chr21_44065146     ZBoe    G    A        0      0        2 
  21  chr21_44065146     ZGre    G    A        1      2        2 
  21  chr21_44065146     ZHar    G    A        0      0        2 
  21  chr21_44065146   Sample    G    A        0      0        2 
  21  chr21_44065856     AAsi    G    C        0      0        2 
  21  chr21_44065856     AKia    G    C        0      0        2 
  21  chr21_44065856     AOna    G    C        0      0        2 
  21  chr21_44065856     ASom    G    C        0      0        2 
  21  chr21_44065856     HCab    G    C        1      2        2 
  21  chr21_44065856     HPrz    G    C        1      2        2 
  21  chr21_44065856     ZBoe    G    C        0      0        2 
  21  chr21_44065856     ZGre    G    C        0      0        2 
  21  chr21_44065856     ZHar    G    C        0      0        2 
  21  chr21_44065856   Sample    G    C        1      2        2 
  21  chr21_44067926     AAsi    G    A        0      0        2 
  21  chr21_44067926     AKia    G    A        1      2        2 
  21  chr21_44067926     AOna    G    A        0      0        2 
  21  chr21_44067926     ASom    G    A        0      0        2 
  21  chr21_44067926     HCab    G    A        0      0        2 
  21  chr21_44067926     HPrz    G    A        0      0        2 
  21  chr21_44067926     ZBoe    G    A        0      0        2 
  21  chr21_44067926     ZGre    G    A        0      0        2 
  21  chr21_44067926     ZHar    G    A        0      0        2 
  21  chr21_44067926   Sample    G    A        0      0        2 
  21  chr21_44070482     AAsi    G    A        0      0        2 
  21  chr21_44070482     AKia    G    A        0      0        2 
  21  chr21_44070482     AOna    G    A        0      0        2 
  21  chr21_44070482     ASom    G    A        0      0        2 
  21  chr21_44070482     HCab    G    A        1      2        2 
  21  chr21_44070482     HPrz    G    A      0.5      1        2 
  21  chr21_44070482     ZBoe    G    A        0      0        2 
  21  chr21_44070482     ZGre    G    A        0      0        2 
  21  chr21_44070482     ZHar    G    A        0      0        2 
  21  chr21_44070482   Sample    G    A        0      0        2 
  21  chr21_44074231     AAsi    C    A        0      0        2 
  21  chr21_44074231     AKia    C    A        0      0        2 
  21  chr21_44074231     AOna    C    A        0      0        2 
  21  chr21_44074231     ASom    C    A        0      0        2 
  21  chr21_44074231     HCab    C    A        1      2        2 
  21  chr21_44074231     HPrz    C    A      0.5      1        2 
  21  chr21_44074231     ZBoe    C    A        0      0        2 
  21  chr21_44074231     ZGre    C    A        0      0        2 
  21  chr21_44074231     ZHar    C    A        0      0        2 
  21  chr21_44074231   Sample    C    A        1      2        2 
  21  chr21_44075471     AAsi    C    T        0      0        2 
  21  chr21_44075471     AKia    C    T        0      0        2 
  21  chr21_44075471     AOna    C    T        0      0        2 
  21  chr21_44075471     ASom    C    T        0      0        2 
  21  chr21_44075471     HCab    C    T        0      0        2 
  21  chr21_44075471     HPrz    C    T      0.5      1        2 
  21  chr21_44075471     ZBoe    C    T        0      0        2 
  21  chr21_44075471     ZGre    C    T        0      0        2 
  21  chr21_44075471     ZHar    C    T        0      0        2 
  21  chr21_44075471   Sample    C    T        1      2        2 
  21  chr21_44092574     AAsi    A    G        0      0        2 
  21  chr21_44092574     AKia    A    G        0      0        2 
  21  chr21_44092574     AOna    A    G        0      0        2 
  21  chr21_44092574     ASom    A    G        0      0        2 
  21  chr21_44092574     HCab    A    G        0      0        2 
  21  chr21_44092574     HPrz    A    G        0      0        2 
  21  chr21_44092574     ZBoe    A    G        0      0        2 
  21  chr21_44092574     ZGre    A    G        0      0        2 
  21  chr21_44092574     ZHar    A    G        1      2        2 
  21  chr21_44092574   Sample    A    G        0      0        2 
  21  chr21_44098112     AAsi    A    G        0      0        2 
  21  chr21_44098112     AKia    A    G        0      0        2 
  21  chr21_44098112     AOna    A    G        0      0        2 
  21  chr21_44098112     ASom    A    G        0      0        2 
  21  chr21_44098112     HCab    A    G        0      0        2 
  21  chr21_44098112     HPrz    A    G        0      0        2 
  21  chr21_44098112     ZBoe    A    G        0      0        2 
  21  chr21_44098112     ZGre    A    G        0      0        2 
  21  chr21_44098112     ZHar    A    G      0.5      1        2 
  21  chr21_44098112   Sample    A    G        0      0        2 
  21  chr21_44104805     AAsi    C    T        0      0        2 
  21  chr21_44104805     AKia    C    T        0      0        2 
  21  chr21_44104805     AOna    C    T        0      0        2 
  21  chr21_44104805     ASom    C    T        0      0        2 
  21  chr21_44104805     HCab    C    T        0      0        2 
  21  chr21_44104805     HPrz    C    T        0      0        2 
  21  chr21_44104805     ZBoe    C    T        1      2        2 
  21  chr21_44104805     ZGre    C    T        0      0        2 
  21  chr21_44104805     ZHar    C    T        0      0        2 
  21  chr21_44104805   Sample    C    T        0      0        2 
  21  chr21_44105893     AAsi    G    C        0      0        2 
  21  chr21_44105893     AKia    G    C        0      0        2 
  21  chr21_44105893     AOna    G    C        0      0        2 
  21  chr21_44105893     ASom    G    C        1      2        2 
  21  chr21_44105893     HCab    G    C        0      0        2 
  21  chr21_44105893     HPrz    G    C        0      0        2 
  21  chr21_44105893     ZBoe    G    C        0      0        2 
  21  chr21_44105893     ZGre    G    C        0      0        2 
  21  chr21_44105893     ZHar    G    C        0      0        2 
  21  chr21_44105893   Sample    G    C        0      0        2 
  21  chr21_44114663     AAsi    A    C        0      0        2 
  21  chr21_44114663     AKia    A    C        0      0        2 
  21  chr21_44114663     AOna    A    C      0.5      1        2 
  21  chr21_44114663     ASom    A    C        0      0        2 
  21  chr21_44114663     HCab    A    C        0      0        2 
  21  chr21_44114663     HPrz    A    C        0      0        2 
  21  chr21_44114663     ZBoe    A    C        0      0        2 
  21  chr21_44114663     ZGre    A    C        0      0        2 
  21  chr21_44114663     ZHar    A    C        0      0        2 
  21  chr21_44114663   Sample    A    C        0      0        2 
  21  chr21_44116138     AAsi    C    T        0      0        2 
  21  chr21_44116138     AKia    C    T      0.5      1        2 
  21  chr21_44116138     AOna    C    T        0      0        2 
  21  chr21_44116138     ASom    C    T        0      0        2 
  21  chr21_44116138     HCab    C    T        0      0        2 
  21  chr21_44116138     HPrz    C    T        0      0        2 
  21  chr21_44116138     ZBoe    C    T        0      0        2 
  21  chr21_44116138     ZGre    C    T        0      0        2 
  21  chr21_44116138     ZHar    C    T        0      0        2 
  21  chr21_44116138   Sample    C    T        0      0        2 
  21  chr21_44117108     AAsi    G    C        0      0        2 
  21  chr21_44117108     AKia    G    C        0      0        2 
  21  chr21_44117108     AOna    G    C        0      0        2 
  21  chr21_44117108     ASom    G    C        0      0        2 
  21  chr21_44117108     HCab    G    C        0      0        2 
  21  chr21_44117108     HPrz    G    C        0      0        2 
  21  chr21_44117108     ZBoe    G    C        0      0        2 
  21  chr21_44117108     ZGre    G    C        1      2        2 
  21  chr21_44117108     ZHar    G    C        0      0        2 
  21  chr21_44117108   Sample    G    C        0      0        2 
  21  chr21_44123326     AAsi    C    G        0      0        2 
  21  chr21_44123326     AKia    C    G        0      0        2 
  21  chr21_44123326     AOna    C    G        0      0        2 
  21  chr21_44123326     ASom    C    G        0      0        2 
  21  chr21_44123326     HCab    C    G        0      0        2 
  21  chr21_44123326     HPrz    C    G        0      0        2 
  21  chr21_44123326     ZBoe    C    G        0      0        2 
  21  chr21_44123326     ZGre    C    G        0      0        2 
  21  chr21_44123326     ZHar    C    G      0.5      1        2 
  21  chr21_44123326   Sample    C    G        0      0        2 
  21  chr21_44129710     AAsi    A    G      0.5      1        2 
  21  chr21_44129710     AKia    A    G        0      0        2 
  21  chr21_44129710     AOna    A    G        0      0        2 
  21  chr21_44129710     ASom    A    G        1      2        2 
  21  chr21_44129710     HCab    A    G        0      0        2 
  21  chr21_44129710     HPrz    A    G        0      0        2 
  21  chr21_44129710     ZBoe    A    G        0      0        2 
  21  chr21_44129710     ZGre    A    G        0      0        2 
  21  chr21_44129710     ZHar    A    G        0      0        2 
  21  chr21_44129710   Sample    A    G        0      0        2 
  21  chr21_44136681     AAsi    C    A        0      0        2 
  21  chr21_44136681     AKia    C    A        0      0        2 
  21  chr21_44136681     AOna    C    A        0      0        2 
  21  chr21_44136681     ASom    C    A        0      0        2 
  21  chr21_44136681     HCab    C    A        0      0        2 
  21  chr21_44136681     HPrz    C    A        0      0        2 
  21  chr21_44136681     ZBoe    C    A        0      0        2 
  21  chr21_44136681     ZGre    C    A        0      0        2 
  21  chr21_44136681     ZHar    C    A        1      2        2 
  21  chr21_44136681   Sample    C    A        0      0        2 
  21  chr21_44138187     AAsi    G    A        0      0        2 
  21  chr21_44138187     AKia    G    A        0      0        2 
  21  chr21_44138187     AOna    G    A        0      0        2 
  21  chr21_44138187     ASom    G    A        0      0        2 
  21  chr21_44138187     HCab    G    A        1      2        2 
  21  chr21_44138187     HPrz    G    A        0      0        2 
  21  chr21_44138187     ZBoe    G    A        0      0        2 
  21  chr21_44138187     ZGre    G    A        0      0        2 
  21  chr21_44138187     ZHar    G    A        0      0        2 
  21  chr21_44138187   Sample    G    A        1      2        2 
  21  chr21_44146809     AAsi    A    G        0      0        2 
  21  chr21_44146809     AKia    A    G        0      0        2 
  21  chr21_44146809     AOna    A    G        0      0        2 
  21  chr21_44146809     ASom    A    G        0      0        2 
  21  chr21_44146809     HCab    A    G        1      2        2 
  21  chr21_44146809     HPrz    A    G        1      2        2 
  21  chr21_44146809     ZBoe    A    G        0      0        2 
  21  chr21_44146809     ZGre    A    G        0      0        2 
  21  chr21_44146809     ZHar    A    G        0      0        2 
  21  chr21_44146809   Sample    A    G        1      2        2 
  21  chr21_44147425     AAsi    T    C        0      0        2 
  21  chr21_44147425     AKia    T    C        0      0        2 
  21  chr21_44147425     AOna    T    C        0      0        2 
  21  chr21_44147425     ASom    T    C        0      0        2 
  21  chr21_44147425     HCab    T    C        1      2        2 
  21  chr21_44147425     HPrz    T    C        1      2        2 
  21  chr21_44147425     ZBoe    T    C        0      0        2 
  21  chr21_44147425     ZGre    T    C        0      0        2 
  21  chr21_44147425     ZHar    T    C        0      0        2 
  21  chr21_44147425   Sample    T    C        1      2        2 
  21  chr21_44156263     AAsi    A    G        0      0        2 
  21  chr21_44156263     AKia    A    G        0      0        2 
  21  chr21_44156263     AOna    A    G        0      0        2 
  21  chr21_44156263     ASom    A    G        0      0        2 
  21  chr21_44156263     HCab    A    G        0      0        2 
  21  chr21_44156263     HPrz    A    G        0      0        2 
  21  chr21_44156263     ZBoe    A    G      0.5      1        2 
  21  chr21_44156263     ZGre    A    G        0      0        2 
  21  chr21_44156263     ZHar    A    G        0      0        2 
  21  chr21_44156263   Sample    A    G        0      0        2 
  21  chr21_44166596     AAsi    G    A        0      0        2 
  21  chr21_44166596     AKia    G    A        0      0        2 
  21  chr21_44166596     AOna    G    A        0      0        2 
  21  chr21_44166596     ASom    G    A        0      0        2 
  21  chr21_44166596     HCab    G    A        1      2        2 
  21  chr21_44166596     HPrz    G    A        1      2        2 
  21  chr21_44166596     ZBoe    G    A        0      0        2 
  21  chr21_44166596     ZGre    G    A        0      0        2 
  21  chr21_44166596     ZHar    G    A        0      0        2 
  21  chr21_44166596   Sample    G    A        1      2        2 
  21  chr21_44167620     AAsi    T    G        0      0        2 
  21  chr21_44167620     AKia    T    G        0      0        2 
  21  chr21_44167620     AOna    T    G      0.5      1        2 
  21  chr21_44167620     ASom    T    G        0      0        2 
  21  chr21_44167620     HCab    T    G        0      0        2 
  21  chr21_44167620     HPrz    T    G        0      0        2 
  21  chr21_44167620     ZBoe    T    G        0      0        2 
  21  chr21_44167620     ZGre    T    G        1      2        2 
  21  chr21_44167620     ZHar    T    G        0      0        2 
  21  chr21_44167620   Sample    T    G        0      0        2 
  21  chr21_44168121     AAsi    C    T        0      0        2 
  21  chr21_44168121     AKia    C    T        0      0        2 
  21  chr21_44168121     AOna    C    T        0      0        2 
  21  chr21_44168121     ASom    C    T        0      0        2 
  21  chr21_44168121     HCab    C    T        0      0        2 
  21  chr21_44168121     HPrz    C    T      0.5      1        2 
  21  chr21_44168121     ZBoe    C    T        0      0        2 
  21  chr21_44168121     ZGre    C    T        0      0        2 
  21  chr21_44168121     ZHar    C    T        0      0        2 
  21  chr21_44168121   Sample    C    T        1      2        2 
  21  chr21_44172446     AAsi    G    A      0.5      1        2 
  21  chr21_44172446     AKia    G    A        0      0        2 
  21  chr21_44172446     AOna    G    A        0      0        2 
  21  chr21_44172446     ASom    G    A        0      0        2 
  21  chr21_44172446     HCab    G    A        0      0        2 
  21  chr21_44172446     HPrz    G    A        0      0        2 
  21  chr21_44172446     ZBoe    G    A        0      0        2 
  21  chr21_44172446     ZGre    G    A        0      0        2 
  21  chr21_44172446     ZHar    G    A        0      0        2 
  21  chr21_44172446   Sample    G    A        0      0        2 
  21  chr21_44174685     AAsi    C    A        0      0        2 
  21  chr21_44174685     AKia    C    A        0      0        2 
  21  chr21_44174685     AOna    C    A        0      0        2 
  21  chr21_44174685     ASom    C    A        0      0        2 
  21  chr21_44174685     HCab    C    A        1      2        2 
  21  chr21_44174685     HPrz    C    A        1      2        2 
  21  chr21_44174685     ZBoe    C    A        0      0        2 
  21  chr21_44174685     ZGre    C    A        0      0        2 
  21  chr21_44174685     ZHar    C    A        0      0        2 
  21  chr21_44174685   Sample    C    A        1      2        2 
  21  chr21_44181763     AAsi    T    C        0      0        2 
  21  chr21_44181763     AKia    T    C        0      0        2 
  21  chr21_44181763     AOna    T    C        0      0        2 
  21  chr21_44181763     ASom    T    C        0      0        2 
  21  chr21_44181763     HCab    T    C        0      0        2 
  21  chr21_44181763     HPrz    T    C        0      0        2 
  21  chr21_44181763     ZBoe    T    C        0      0        2 
  21  chr21_44181763     ZGre    T    C        0      0        2 
  21  chr21_44181763     ZHar    T    C        1      2        2 
  21  chr21_44181763   Sample    T    C        0      0        2 
  21  chr21_44191777     AAsi    G    A        1      2        2 
  21  chr21_44191777     AKia    G    A        0      0        2 
  21  chr21_44191777     AOna    G    A        0      0        2 
  21  chr21_44191777     ASom    G    A        1      2        2 
  21  chr21_44191777     HCab    G    A        0      0        2 
  21  chr21_44191777     HPrz    G    A        0      0        2 
  21  chr21_44191777     ZBoe    G    A        0      0        2 
  21  chr21_44191777     ZGre    G    A        0      0        2 
  21  chr21_44191777     ZHar    G    A        0      0        2 
  21  chr21_44191777   Sample    G    A        0      0        2 
  21  chr21_44193795     AAsi    A    G        0      0        2 
  21  chr21_44193795     AKia    A    G        0      0        2 
  21  chr21_44193795     AOna    A    G        0      0        2 
  21  chr21_44193795     ASom    A    G        0      0        2 
  21  chr21_44193795     HCab    A    G        1      2        2 
  21  chr21_44193795     HPrz    A    G        1      2        2 
  21  chr21_44193795     ZBoe    A    G        0      0        2 
  21  chr21_44193795     ZGre    A    G        0      0        2 
  21  chr21_44193795     ZHar    A    G        0      0        2 
  21  chr21_44193795   Sample    A    G        1      2        2 
  21  chr21_44193925     AAsi    C    T        0      0        2 
  21  chr21_44193925     AKia    C    T        0      0        2 
  21  chr21_44193925     AOna    C    T        0      0        2 
  21  chr21_44193925     ASom    C    T        0      0        2 
  21  chr21_44193925     HCab    C    T        0      0        2 
  21  chr21_44193925     HPrz    C    T      0.5      1        2 
  21  chr21_44193925     ZBoe    C    T        0      0        2 
  21  chr21_44193925     ZGre    C    T        0      0        2 
  21  chr21_44193925     ZHar    C    T        0      0        2 
  21  chr21_44193925   Sample    C    T        0      0        2 
  21  chr21_44197848     AAsi    C    A        0      0        2 
  21  chr21_44197848     AKia    C    A        0      0        2 
  21  chr21_44197848     AOna    C    A        0      0        2 
  21  chr21_44197848     ASom    C    A        0      0        2 
  21  chr21_44197848     HCab    C    A        1      2        2 
  21  chr21_44197848     HPrz    C    A        1      2        2 
  21  chr21_44197848     ZBoe    C    A        0      0        2 
  21  chr21_44197848     ZGre    C    A        0      0        2 
  21  chr21_44197848     ZHar    C    A        0      0        2 
  21  chr21_44197848   Sample    C    A        1      2        2 
  21  chr21_44200334     AAsi    G    A        0      0        2 
  21  chr21_44200334     AKia    G    A        0      0        2 
  21  chr21_44200334     AOna    G    A        0      0        2 
  21  chr21_44200334     ASom    G    A        0      0        2 
  21  chr21_44200334     HCab    G    A        1      2        2 
  21  chr21_44200334     HPrz    G    A        1      2        2 
  21  chr21_44200334     ZBoe    G    A        0      0        2 
  21  chr21_44200334     ZGre    G    A        0      0        2 
  21  chr21_44200334     ZHar    G    A        0      0        2 
  21  chr21_44200334   Sample    G    A        1      2        2 
  21  chr21_44213914     AAsi    C    T        0      0        2 
  21  chr21_44213914     AKia    C    T        0      0        2 
  21  chr21_44213914     AOna    C    T        0      0        2 
  21  chr21_44213914     ASom    C    T        0      0        2 
  21  chr21_44213914     HCab    C    T        1      2        2 
  21  chr21_44213914     HPrz    C    T        1      2        2 
  21  chr21_44213914     ZBoe    C    T        0      0        2 
  21  chr21_44213914     ZGre    C    T        0      0        2 
  21  chr21_44213914     ZHar    C    T        0      0        2 
  21  chr21_44213914   Sample    C    T        1      2        2 
  21  chr21_44214640     AAsi    C    T        0      0        2 
  21  chr21_44214640     AKia    C    T        0      0        2 
  21  chr21_44214640     AOna    C    T        0      0        2 
  21  chr21_44214640     ASom    C    T        0      0        2 
  21  chr21_44214640     HCab    C    T        1      2        2 
  21  chr21_44214640     HPrz    C    T        1      2        2 
  21  chr21_44214640     ZBoe    C    T        0      0        2 
  21  chr21_44214640     ZGre    C    T        0      0        2 
  21  chr21_44214640     ZHar    C    T        0      0        2 
  21  chr21_44214640   Sample    C    T        1      2        2 
  21  chr21_44226112     AAsi    T    C        0      0        2 
  21  chr21_44226112     AKia    T    C        0      0        2 
  21  chr21_44226112     AOna    T    C        0      0        2 
  21  chr21_44226112     ASom    T    C        0      0        2 
  21  chr21_44226112     HCab    T    C        1      2        2 
  21  chr21_44226112     HPrz    T    C        1      2        2 
  21  chr21_44226112     ZBoe    T    C        0      0        2 
  21  chr21_44226112     ZGre    T    C        0      0        2 
  21  chr21_44226112     ZHar    T    C        0      0        2 
  21  chr21_44226112   Sample    T    C        1      2        2 
  21  chr21_44229149     AAsi    A    G        0      0        2 
  21  chr21_44229149     AKia    A    G        0      0        2 
  21  chr21_44229149     AOna    A    G        0      0        2 
  21  chr21_44229149     ASom    A    G        0      0        2 
  21  chr21_44229149     HCab    A    G        0      0        2 
  21  chr21_44229149     HPrz    A    G        0      0        2 
  21  chr21_44229149     ZBoe    A    G        0      0        2 
  21  chr21_44229149     ZGre    A    G        1      2        2 
  21  chr21_44229149     ZHar    A    G        0      0        2 
  21  chr21_44229149   Sample    A    G        0      0        2 
  21  chr21_44233251     AAsi    T    A        0      0        2 
  21  chr21_44233251     AKia    T    A        1      2        2 
  21  chr21_44233251     AOna    T    A        0      0        2 
  21  chr21_44233251     ASom    T    A        0      0        2 
  21  chr21_44233251     HCab    T    A        0      0        2 
  21  chr21_44233251     HPrz    T    A        0      0        2 
  21  chr21_44233251     ZBoe    T    A        0      0        2 
  21  chr21_44233251     ZGre    T    A        0      0        2 
  21  chr21_44233251     ZHar    T    A        0      0        2 
  21  chr21_44233251   Sample    T    A        0      0        2 
  21  chr21_44233345     AAsi    T    C        0      0        2 
  21  chr21_44233345     AKia    T    C        0      0        2 
  21  chr21_44233345     AOna    T    C        0      0        2 
  21  chr21_44233345     ASom    T    C        0      0        2 
  21  chr21_44233345     HCab    T    C        0      0        2 
  21  chr21_44233345     HPrz    T    C        0      0        2 
  21  chr21_44233345     ZBoe    T    C        1      2        2 
  21  chr21_44233345     ZGre    T    C        0      0        2 
  21  chr21_44233345     ZHar    T    C        0      0        2 
  21  chr21_44233345   Sample    T    C        0      0        2 
  21  chr21_44241251     AAsi    A    G        0      0        2 
  21  chr21_44241251     AKia    A    G        0      0        2 
  21  chr21_44241251     AOna    A    G        0      0        2 
  21  chr21_44241251     ASom    A    G        0      0        2 
  21  chr21_44241251     HCab    A    G        0      0        2 
  21  chr21_44241251     HPrz    A    G        0      0        2 
  21  chr21_44241251     ZBoe    A    G        0      0        2 
  21  chr21_44241251     ZGre    A    G        0      0        2 
  21  chr21_44241251     ZHar    A    G      0.5      1        2 
  21  chr21_44241251   Sample    A    G        0      0        2 
  21  chr21_44241508     AAsi    C    A        0      0        2 
  21  chr21_44241508     AKia    C    A        0      0        2 
  21  chr21_44241508     AOna    C    A        0      0        2 
  21  chr21_44241508     ASom    C    A        0      0        2 
  21  chr21_44241508     HCab    C    A        1      2        2 
  21  chr21_44241508     HPrz    C    A      0.5      1        2 
  21  chr21_44241508     ZBoe    C    A        0      0        2 
  21  chr21_44241508     ZGre    C    A        0      0        2 
  21  chr21_44241508     ZHar    C    A        0      0        2 
  21  chr21_44241508   Sample    C    A        0      0        2 
  21  chr21_44241653     AAsi    G    T        0      0        2 
  21  chr21_44241653     AKia    G    T        0      0        2 
  21  chr21_44241653     AOna    G    T        0      0        2 
  21  chr21_44241653     ASom    G    T        0      0        2 
  21  chr21_44241653     HCab    G    T        1      2        2 
  21  chr21_44241653     HPrz    G    T      0.5      1        2 
  21  chr21_44241653     ZBoe    G    T        0      0        2 
  21  chr21_44241653     ZGre    G    T        0      0        2 
  21  chr21_44241653     ZHar    G    T        0      0        2 
  21  chr21_44241653   Sample    G    T        1      2        2 
  21  chr21_44245376     AAsi    T    C        0      0        2 
  21  chr21_44245376     AKia    T    C        0      0        2 
  21  chr21_44245376     AOna    T    C        0      0        2 
  21  chr21_44245376     ASom    T    C        0      0        2 
  21  chr21_44245376     HCab    T    C        0      0        2 
  21  chr21_44245376     HPrz    T    C        0      0        2 
  21  chr21_44245376     ZBoe    T    C        0      0        2 
  21  chr21_44245376     ZGre    T    C        0      0        2 
  21  chr21_44245376     ZHar    T    C      0.5      1        2 
  21  chr21_44245376   Sample    T    C        0      0        2 
  21  chr21_44246766     AAsi    C    G        0      0        2 
  21  chr21_44246766     AKia    C    G        0      0        2 
  21  chr21_44246766     AOna    C    G        0      0        2 
  21  chr21_44246766     ASom    C    G        0      0        2 
  21  chr21_44246766     HCab    C    G        0      0        2 
  21  chr21_44246766     HPrz    C    G      0.5      1        2 
  21  chr21_44246766     ZBoe    C    G        0      0        2 
  21  chr21_44246766     ZGre    C    G        0      0        2 
  21  chr21_44246766     ZHar    C    G        0      0        2 
  21  chr21_44246766   Sample    C    G        0      0        2 
  21  chr21_44252367     AAsi    T    C        0      0        2 
  21  chr21_44252367     AKia    T    C        0      0        2 
  21  chr21_44252367     AOna    T    C        0      0        2 
  21  chr21_44252367     ASom    T    C        0      0        2 
  21  chr21_44252367     HCab    T    C        0      0        2 
  21  chr21_44252367     HPrz    T    C        0      0        2 
  21  chr21_44252367     ZBoe    T    C        0      0        2 
  21  chr21_44252367     ZGre    T    C        0      0        2 
  21  chr21_44252367     ZHar    T    C      0.5      1        2 
  21  chr21_44252367   Sample    T    C        0      0        2 
  21  chr21_44255410     AAsi    G    A        0      0        2 
  21  chr21_44255410     AKia    G    A        0      0        2 
  21  chr21_44255410     AOna    G    A        1      2        2 
  21  chr21_44255410     ASom    G    A        0      0        2 
  21  chr21_44255410     HCab    G    A        0      0        2 
  21  chr21_44255410     HPrz    G    A        0      0        2 
  21  chr21_44255410     ZBoe    G    A        0      0        2 
  21  chr21_44255410     ZGre    G    A        0      0        2 
  21  chr21_44255410     ZHar    G    A        0      0        2 
  21  chr21_44255410   Sample    G    A        0      0        2 
  21  chr21_44259936     AAsi    C    A        0      0        2 
  21  chr21_44259936     AKia    C    A        0      0        2 
  21  chr21_44259936     AOna    C    A        0      0        2 
  21  chr21_44259936     ASom    C    A        0      0        2 
  21  chr21_44259936     HCab    C    A        1      2        2 
  21  chr21_44259936     HPrz    C    A        0      0        2 
  21  chr21_44259936     ZBoe    C    A        0      0        2 
  21  chr21_44259936     ZGre    C    A        0      0        2 
  21  chr21_44259936     ZHar    C    A        0      0        2 
  21  chr21_44259936   Sample    C    A        1      2        2 
  21  chr21_44260575     AAsi    G    A        1      2        2 
  21  chr21_44260575     AKia    G    A        0      0        2 
  21  chr21_44260575     AOna    G    A        0      0        2 
  21  chr21_44260575     ASom    G    A        1      2        2 
  21  chr21_44260575     HCab    G    A        0      0        2 
  21  chr21_44260575     HPrz    G    A        0      0        2 
  21  chr21_44260575     ZBoe    G    A        0      0        2 
  21  chr21_44260575     ZGre    G    A        0      0        2 
  21  chr21_44260575     ZHar    G    A        0      0        2 
  21  chr21_44260575   Sample    G    A        0      0        2 
  21  chr21_44273192     AAsi    G    C        0      0        2 
  21  chr21_44273192     AKia    G    C        0      0        2 
  21  chr21_44273192     AOna    G    C        0      0        2 
  21  chr21_44273192     ASom    G    C        0      0        2 
  21  chr21_44273192     HCab    G    C        0      0        2 
  21  chr21_44273192     HPrz    G    C      0.5      1        2 
  21  chr21_44273192     ZBoe    G    C        0      0        2 
  21  chr21_44273192     ZGre    G    C        0      0        2 
  21  chr21_44273192     ZHar    G    C        0      0        2 
  21  chr21_44273192   Sample    G    C        0      0        2 
  21  chr21_44277283     AAsi    T    C      0.5      1        2 
  21  chr21_44277283     AKia    T    C        0      0        2 
  21  chr21_44277283     AOna    T    C        0      0        2 
  21  chr21_44277283     ASom    T    C        0      0        2 
  21  chr21_44277283     HCab    T    C        0      0        2 
  21  chr21_44277283     HPrz    T    C      0.5      1        2 
  21  chr21_44277283     ZBoe    T    C        0      0        2 
  21  chr21_44277283     ZGre    T    C        0      0        2 
  21  chr21_44277283     ZHar    T    C        0      0        2 
  21  chr21_44277283   Sample    T    C        0      0        2 
  21  chr21_44281193     AAsi    T    C        0      0        2 
  21  chr21_44281193     AKia    T    C        0      0        2 
  21  chr21_44281193     AOna    T    C        0      0        2 
  21  chr21_44281193     ASom    T    C        0      0        2 
  21  chr21_44281193     HCab    T    C        1      2        2 
  21  chr21_44281193     HPrz    T    C        1      2        2 
  21  chr21_44281193     ZBoe    T    C        0      0        2 
  21  chr21_44281193     ZGre    T    C        0      0        2 
  21  chr21_44281193     ZHar    T    C        0      0        2 
  21  chr21_44281193   Sample    T    C        1      2        2 
  21  chr21_44288121     AAsi    C    T        0      0        2 
  21  chr21_44288121     AKia    C    T        0      0        2 
  21  chr21_44288121     AOna    C    T        0      0        2 
  21  chr21_44288121     ASom    C    T        0      0        2 
  21  chr21_44288121     HCab    C    T        0      0        2 
  21  chr21_44288121     HPrz    C    T      0.5      1        2 
  21  chr21_44288121     ZBoe    C    T        0      0        2 
  21  chr21_44288121     ZGre    C    T        0      0        2 
  21  chr21_44288121     ZHar    C    T        0      0        2 
  21  chr21_44288121   Sample    C    T        0      0        2 
  21  chr21_44290001     AAsi    G    A        0      0        2 
  21  chr21_44290001     AKia    G    A        0      0        2 
  21  chr21_44290001     AOna    G    A        0      0        2 
  21  chr21_44290001     ASom    G    A        0      0        2 
  21  chr21_44290001     HCab    G    A        1      2        2 
  21  chr21_44290001     HPrz    G    A        1      2        2 
  21  chr21_44290001     ZBoe    G    A        0      0        2 
  21  chr21_44290001     ZGre    G    A        0      0        2 
  21  chr21_44290001     ZHar    G    A        0      0        2 
  21  chr21_44290001   Sample    G    A        1      2        2 
  21  chr21_44291692     AAsi    A    G        0      0        2 
  21  chr21_44291692     AKia    A    G        0      0        2 
  21  chr21_44291692     AOna    A    G        0      0        2 
  21  chr21_44291692     ASom    A    G        0      0        2 
  21  chr21_44291692     HCab    A    G        1      2        2 
  21  chr21_44291692     HPrz    A    G        1      2        2 
  21  chr21_44291692     ZBoe    A    G        0      0        2 
  21  chr21_44291692     ZGre    A    G        0      0        2 
  21  chr21_44291692     ZHar    A    G        0      0        2 
  21  chr21_44291692   Sample    A    G        1      2        2 
  21  chr21_44297435     AAsi    A    G        0      0        2 
  21  chr21_44297435     AKia    A    G        0      0        2 
  21  chr21_44297435     AOna    A    G        0      0        2 
  21  chr21_44297435     ASom    A    G        0      0        2 
  21  chr21_44297435     HCab    A    G        0      0        2 
  21  chr21_44297435     HPrz    A    G        0      0        2 
  21  chr21_44297435     ZBoe    A    G      0.5      1        2 
  21  chr21_44297435     ZGre    A    G        0      0        2 
  21  chr21_44297435     ZHar    A    G        0      0        2 
  21  chr21_44297435   Sample    A    G        0      0        2 
  21  chr21_44300608     AAsi    T    C        0      0        2 
  21  chr21_44300608     AKia    T    C      0.5      1        2 
  21  chr21_44300608     AOna    T    C        0      0        2 
  21  chr21_44300608     ASom    T    C        0      0        2 
  21  chr21_44300608     HCab    T    C        0      0        2 
  21  chr21_44300608     HPrz    T    C        0      0        2 
  21  chr21_44300608     ZBoe    T    C        1      2        2 
  21  chr21_44300608     ZGre    T    C        1      2        2 
  21  chr21_44300608     ZHar    T    C        1      2        2 
  21  chr21_44300608   Sample    T    C        0      0        2 
  21  chr21_44303898     AAsi    A    G        0      0        2 
  21  chr21_44303898     AKia    A    G        0      0        2 
  21  chr21_44303898     AOna    A    G        0      0        2 
  21  chr21_44303898     ASom    A    G        0      0        2 
  21  chr21_44303898     HCab    A    G        0      0        2 
  21  chr21_44303898     HPrz    A    G        0      0        2 
  21  chr21_44303898     ZBoe    A    G        0      0        2 
  21  chr21_44303898     ZGre    A    G        0      0        2 
  21  chr21_44303898     ZHar    A    G        1      2        2 
  21  chr21_44303898   Sample    A    G        1      2        2 
  21  chr21_44304068     AAsi    G    A        0      0        2 
  21  chr21_44304068     AKia    G    A        0      0        2 
  21  chr21_44304068     AOna    G    A        0      0        2 
  21  chr21_44304068     ASom    G    A        0      0        2 
  21  chr21_44304068     HCab    G    A        1      2        2 
  21  chr21_44304068     HPrz    G    A      0.5      1        2 
  21  chr21_44304068     ZBoe    G    A        0      0        2 
  21  chr21_44304068     ZGre    G    A        0      0        2 
  21  chr21_44304068     ZHar    G    A        0      0        2 
  21  chr21_44304068   Sample    G    A        1      2        2 
  21  chr21_44304094     AAsi    G    A        0      0        2 
  21  chr21_44304094     AKia    G    A        0      0        2 
  21  chr21_44304094     AOna    G    A        0      0        2 
  21  chr21_44304094     ASom    G    A        0      0        2 
  21  chr21_44304094     HCab    G    A        1      2        2 
  21  chr21_44304094     HPrz    G    A      0.5      1        2 
  21  chr21_44304094     ZBoe    G    A        0      0        2 
  21  chr21_44304094     ZGre    G    A        0      0        2 
  21  chr21_44304094     ZHar    G    A        0      0        2 
  21  chr21_44304094   Sample    G    A        1      2        2 
  21  chr21_44308613     AAsi    T    C        0      0        2 
  21  chr21_44308613     AKia    T    C        1      2        2 
  21  chr21_44308613     AOna    T    C        1      2        2 
  21  chr21_44308613     ASom    T    C        0      0        2 
  21  chr21_44308613     HCab    T    C        0      0        2 
  21  chr21_44308613     HPrz    T    C        0      0        2 
  21  chr21_44308613     ZBoe    T    C        1      2        2 
  21  chr21_44308613     ZGre    T    C        0      0        2 
  21  chr21_44308613     ZHar    T    C      0.5      1        2 
  21  chr21_44308613   Sample    T    C        0      0        2 
  21  chr21_44308682     AAsi    G    C        0      0        2 
  21  chr21_44308682     AKia    G    C        0      0        2 
  21  chr21_44308682     AOna    G    C        0      0        2 
  21  chr21_44308682     ASom    G    C        0      0        2 
  21  chr21_44308682     HCab    G    C        0      0        2 
  21  chr21_44308682     HPrz    G    C        0      0        2 
  21  chr21_44308682     ZBoe    G    C        1      2        2 
  21  chr21_44308682     ZGre    G    C        0      0        2 
  21  chr21_44308682     ZHar    G    C      0.5      1        2 
  21  chr21_44308682   Sample    G    C        0      0        2 
  21  chr21_44315462     AAsi    T    G        0      0        2 
  21  chr21_44315462     AKia    T    G        0      0        2 
  21  chr21_44315462     AOna    T    G        0      0        2 
  21  chr21_44315462     ASom    T    G        0      0        2 
  21  chr21_44315462     HCab    T    G        1      2        2 
  21  chr21_44315462     HPrz    T    G        1      2        2 
  21  chr21_44315462     ZBoe    T    G        0      0        2 
  21  chr21_44315462     ZGre    T    G        0      0        2 
  21  chr21_44315462     ZHar    T    G        0      0        2 
  21  chr21_44315462   Sample    T    G        1      2        2 
  21  chr21_44322190     AAsi    A    G        0      0        2 
  21  chr21_44322190     AKia    A    G        0      0        2 
  21  chr21_44322190     AOna    A    G        0      0        2 
  21  chr21_44322190     ASom    A    G        0      0        2 
  21  chr21_44322190     HCab    A    G        1      2        2 
  21  chr21_44322190     HPrz    A    G        1      2        2 
  21  chr21_44322190     ZBoe    A    G        0      0        2 
  21  chr21_44322190     ZGre    A    G        0      0        2 
  21  chr21_44322190     ZHar    A    G        0      0        2 
  21  chr21_44322190   Sample    A    G        1      2        2 
  21  chr21_44338322     AAsi    A    G        1      2        2 
  21  chr21_44338322     AKia    A    G        0      0        2 
  21  chr21_44338322     AOna    A    G        0      0        2 
  21  chr21_44338322     ASom    A    G        1      2        2 
  21  chr21_44338322     HCab    A    G        0      0        2 
  21  chr21_44338322     HPrz    A    G        0      0        2 
  21  chr21_44338322     ZBoe    A    G        0      0        2 
  21  chr21_44338322     ZGre    A    G        1      2        2 
  21  chr21_44338322     ZHar    A    G        1      2        2 
  21  chr21_44338322   Sample    A    G        0      0        2 
  21  chr21_44341797     AAsi    C    T        0      0        2 
  21  chr21_44341797     AKia    C    T        0      0        2 
  21  chr21_44341797     AOna    C    T        0      0        2 
  21  chr21_44341797     ASom    C    T        0      0        2 
  21  chr21_44341797     HCab    C    T        0      0        2 
  21  chr21_44341797     HPrz    C    T        0      0        2 
  21  chr21_44341797     ZBoe    C    T        0      0        2 
  21  chr21_44341797     ZGre    C    T        0      0        2 
  21  chr21_44341797     ZHar    C    T      0.5      1        2 
  21  chr21_44341797   Sample    C    T        0      0        2 
  21  chr21_44353490     AAsi    A    G        0      0        2 
  21  chr21_44353490     AKia    A    G        0      0        2 
  21  chr21_44353490     AOna    A    G        0      0        2 
  21  chr21_44353490     ASom    A    G        0      0        2 
  21  chr21_44353490     HCab    A    G        0      0        2 
  21  chr21_44353490     HPrz    A    G      0.5      1        2 
  21  chr21_44353490     ZBoe    A    G        0      0        2 
  21  chr21_44353490     ZGre    A    G        0      0        2 
  21  chr21_44353490     ZHar    A    G        0      0        2 
  21  chr21_44353490   Sample    A    G        0      0        2 
  21  chr21_44356649     AAsi    G    A        0      0        2 
  21  chr21_44356649     AKia    G    A        0      0        2 
  21  chr21_44356649     AOna    G    A        0      0        2 
  21  chr21_44356649     ASom    G    A        0      0        2 
  21  chr21_44356649     HCab    G    A        1      2        2 
  21  chr21_44356649     HPrz    G    A        1      2        2 
  21  chr21_44356649     ZBoe    G    A        0      0        2 
  21  chr21_44356649     ZGre    G    A        0      0        2 
  21  chr21_44356649     ZHar    G    A        0      0        2 
  21  chr21_44356649   Sample    G    A        1      2        2 
  21  chr21_44361236     AAsi    A    G        0      0        2 
  21  chr21_44361236     AKia    A    G        0      0        2 
  21  chr21_44361236     AOna    A    G        0      0        2 
  21  chr21_44361236     ASom    A    G        0      0        2 
  21  chr21_44361236     HCab    A    G        0      0        2 
  21  chr21_44361236     HPrz    A    G      0.5      1        2 
  21  chr21_44361236     ZBoe    A    G        0      0        2 
  21  chr21_44361236     ZGre    A    G        0      0        2 
  21  chr21_44361236     ZHar    A    G        0      0        2 
  21  chr21_44361236   Sample    A    G        0      0        2 
  21  chr21_44361578     AAsi    C    G        0      0        2 
  21  chr21_44361578     AKia    C    G        0      0        2 
  21  chr21_44361578     AOna    C    G        0      0        2 
  21  chr21_44361578     ASom    C    G        0      0        2 
  21  chr21_44361578     HCab    C    G        1      2        2 
  21  chr21_44361578     HPrz    C    G        1      2        2 
  21  chr21_44361578     ZBoe    C    G        0      0        2 
  21  chr21_44361578     ZGre    C    G        0      0        2 
  21  chr21_44361578     ZHar    C    G        0      0        2 
  21  chr21_44361578   Sample    C    G        1      2        2 
  21  chr21_44368507     AAsi    C    G        0      0        2 
  21  chr21_44368507     AKia    C    G        0      0        2 
  21  chr21_44368507     AOna    C    G        0      0        2 
  21  chr21_44368507     ASom    C    G        0      0        2 
  21  chr21_44368507     HCab    C    G        0      0        2 
  21  chr21_44368507     HPrz    C    G        0      0        2 
  21  chr21_44368507     ZBoe    C    G        0      0        2 
  21  chr21_44368507     ZGre    C    G        0      0        2 
  21  chr21_44368507     ZHar    C    G      0.5      1        2 
  21  chr21_44368507   Sample    C    G        0      0        2 
  21  chr21_44369895     AAsi    C    G        0      0        2 
  21  chr21_44369895     AKia    C    G        0      0        2 
  21  chr21_44369895     AOna    C    G        1      2        2 
  21  chr21_44369895     ASom    C    G        0      0        2 
  21  chr21_44369895     HCab    C    G        0      0        2 
  21  chr21_44369895     HPrz    C    G        0      0        2 
  21  chr21_44369895     ZBoe    C    G        0      0        2 
  21  chr21_44369895     ZGre    C    G        0      0        2 
  21  chr21_44369895     ZHar    C    G        0      0        2 
  21  chr21_44369895   Sample    C    G        0      0        2 
  21  chr21_44377204     AAsi    T    C        0      0        2 
  21  chr21_44377204     AKia    T    C        0      0        2 
  21  chr21_44377204     AOna    T    C        0      0        2 
  21  chr21_44377204     ASom    T    C        0      0        2 
  21  chr21_44377204     HCab    T    C        1      2        2 
  21  chr21_44377204     HPrz    T    C        1      2        2 
  21  chr21_44377204     ZBoe    T    C        0      0        2 
  21  chr21_44377204     ZGre    T    C        0      0        2 
  21  chr21_44377204     ZHar    T    C        0      0        2 
  21  chr21_44377204   Sample    T    C        1      2        2 
  21  chr21_44388356     AAsi    T    C        0      0        2 
  21  chr21_44388356     AKia    T    C        0      0        2 
  21  chr21_44388356     AOna    T    C        0      0        2 
  21  chr21_44388356     ASom    T    C        0      0        2 
  21  chr21_44388356     HCab    T    C      0.5      1        2 
  21  chr21_44388356     HPrz    T    C        0      0        2 
  21  chr21_44388356     ZBoe    T    C        0      0        2 
  21  chr21_44388356     ZGre    T    C        0      0        2 
  21  chr21_44388356     ZHar    T    C        0      0        2 
  21  chr21_44388356   Sample    T    C        0      0        2 
  21  chr21_44394834     AAsi    T    C        0      0        2 
  21  chr21_44394834     AKia    T    C        0      0        2 
  21  chr21_44394834     AOna    T    C        0      0        2 
  21  chr21_44394834     ASom    T    C        0      0        2 
  21  chr21_44394834     HCab    T    C        0      0        2 
  21  chr21_44394834     HPrz    T    C        0      0        2 
  21  chr21_44394834     ZBoe    T    C        1      2        2 
  21  chr21_44394834     ZGre    T    C        0      0        2 
  21  chr21_44394834     ZHar    T    C        0      0        2 
  21  chr21_44394834   Sample    T    C        0      0        2 
  21  chr21_44394930     AAsi    C    A        0      0        2 
  21  chr21_44394930     AKia    C    A        0      0        2 
  21  chr21_44394930     AOna    C    A        0      0        2 
  21  chr21_44394930     ASom    C    A        0      0        2 
  21  chr21_44394930     HCab    C    A        1      2        2 
  21  chr21_44394930     HPrz    C    A        1      2        2 
  21  chr21_44394930     ZBoe    C    A        0      0        2 
  21  chr21_44394930     ZGre    C    A        0      0        2 
  21  chr21_44394930     ZHar    C    A        0      0        2 
  21  chr21_44394930   Sample    C    A        1      2        2 
  21  chr21_44396093     AAsi    G    T        0      0        2 
  21  chr21_44396093     AKia    G    T      0.5      1        2 
  21  chr21_44396093     AOna    G    T        0      0        2 
  21  chr21_44396093     ASom    G    T        0      0        2 
  21  chr21_44396093     HCab    G    T        0      0        2 
  21  chr21_44396093     HPrz    G    T        0      0        2 
  21  chr21_44396093     ZBoe    G    T        0      0        2 
  21  chr21_44396093     ZGre    G    T        0      0        2 
  21  chr21_44396093     ZHar    G    T        0      0        2 
  21  chr21_44396093   Sample    G    T        0      0        2 
  21  chr21_44397148     AAsi    G    A        0      0        2 
  21  chr21_44397148     AKia    G    A      0.5      1        2 
  21  chr21_44397148     AOna    G    A        0      0        2 
  21  chr21_44397148     ASom    G    A        0      0        2 
  21  chr21_44397148     HCab    G    A        0      0        2 
  21  chr21_44397148     HPrz    G    A        0      0        2 
  21  chr21_44397148     ZBoe    G    A        0      0        2 
  21  chr21_44397148     ZGre    G    A        0      0        2 
  21  chr21_44397148     ZHar    G    A        0      0        2 
  21  chr21_44397148   Sample    G    A        0      0        2 
  21  chr21_44398671     AAsi    C    T        0      0        2 
  21  chr21_44398671     AKia    C    T        0      0        2 
  21  chr21_44398671     AOna    C    T        0      0        2 
  21  chr21_44398671     ASom    C    T        0      0        2 
  21  chr21_44398671     HCab    C    T        1      2        2 
  21  chr21_44398671     HPrz    C    T        1      2        2 
  21  chr21_44398671     ZBoe    C    T        0      0        2 
  21  chr21_44398671     ZGre    C    T        0      0        2 
  21  chr21_44398671     ZHar    C    T        0      0        2 
  21  chr21_44398671   Sample    C    T        1      2        2 
  21  chr21_44409710     AAsi    A    C        0      0        2 
  21  chr21_44409710     AKia    A    C        0      0        2 
  21  chr21_44409710     AOna    A    C        0      0        2 
  21  chr21_44409710     ASom    A    C        0      0        2 
  21  chr21_44409710     HCab    A    C        1      2        2 
  21  chr21_44409710     HPrz    A    C        1      2        2 
  21  chr21_44409710     ZBoe    A    C        0      0        2 
  21  chr21_44409710     ZGre    A    C        0      0        2 
  21  chr21_44409710     ZHar    A    C        0      0        2 
  21  chr21_44409710   Sample    A    C        1      2        2 
  21  chr21_44414070     AAsi    G    A        0      0        2 
  21  chr21_44414070     AKia    G    A        0      0        2 
  21  chr21_44414070     AOna    G    A        0      0        2 
  21  chr21_44414070     ASom    G    A        0      0        2 
  21  chr21_44414070     HCab    G    A        1      2        2 
  21  chr21_44414070     HPrz    G    A        1      2        2 
  21  chr21_44414070     ZBoe    G    A        0      0        2 
  21  chr21_44414070     ZGre    G    A        0      0        2 
  21  chr21_44414070     ZHar    G    A        0      0        2 
  21  chr21_44414070   Sample    G    A        1      2        2 
  21  chr21_44415159     AAsi    A    G        0      0        2 
  21  chr21_44415159     AKia    A    G        0      0        2 
  21  chr21_44415159     AOna    A    G        0      0        2 
  21  chr21_44415159     ASom    A    G        0      0        2 
  21  chr21_44415159     HCab    A    G        1      2        2 
  21  chr21_44415159     HPrz    A    G        1      2        2 
  21  chr21_44415159     ZBoe    A    G        0      0        2 
  21  chr21_44415159     ZGre    A    G        0      0        2 
  21  chr21_44415159     ZHar    A    G        0      0        2 
  21  chr21_44415159   Sample    A    G        1      2        2 
  21  chr21_44428326     AAsi    A    G        0      0        2 
  21  chr21_44428326     AKia    A    G      0.5      1        2 
  21  chr21_44428326     AOna    A    G      0.5      1        2 
  21  chr21_44428326     ASom    A    G        0      0        2 
  21  chr21_44428326     HCab    A    G        0      0        2 
  21  chr21_44428326     HPrz    A    G        0      0        2 
  21  chr21_44428326     ZBoe    A    G        0      0        2 
  21  chr21_44428326     ZGre    A    G        0      0        2 
  21  chr21_44428326     ZHar    A    G        0      0        2 
  21  chr21_44428326   Sample    A    G        0      0        2 
  21  chr21_44437013     AAsi    C    T        0      0        2 
  21  chr21_44437013     AKia    C    T        0      0        2 
  21  chr21_44437013     AOna    C    T        0      0        2 
  21  chr21_44437013     ASom    C    T        0      0        2 
  21  chr21_44437013     HCab    C    T        1      2        2 
  21  chr21_44437013     HPrz    C    T        1      2        2 
  21  chr21_44437013     ZBoe    C    T        0      0        2 
  21  chr21_44437013     ZGre    C    T        0      0        2 
  21  chr21_44437013     ZHar    C    T        0      0        2 
  21  chr21_44437013   Sample    C    T        1      2        2 
  21  chr21_44437310     AAsi    G    A        0      0        2 
  21  chr21_44437310     AKia    G    A        0      0        2 
  21  chr21_44437310     AOna    G    A        0      0        2 
  21  chr21_44437310     ASom    G    A        0      0        2 
  21  chr21_44437310     HCab    G    A        1      2        2 
  21  chr21_44437310     HPrz    G    A        1      2        2 
  21  chr21_44437310     ZBoe    G    A        0      0        2 
  21  chr21_44437310     ZGre    G    A        0      0        2 
  21  chr21_44437310     ZHar    G    A        0      0        2 
  21  chr21_44437310   Sample    G    A        1      2        2 
  21  chr21_44437350     AAsi    A    G        0      0        2 
  21  chr21_44437350     AKia    A    G        0      0        2 
  21  chr21_44437350     AOna    A    G        0      0        2 
  21  chr21_44437350     ASom    A    G        0      0        2 
  21  chr21_44437350     HCab    A    G        1      2        2 
  21  chr21_44437350     HPrz    A    G        1      2        2 
  21  chr21_44437350     ZBoe    A    G        0      0        2 
  21  chr21_44437350     ZGre    A    G        0      0        2 
  21  chr21_44437350     ZHar    A    G        0      0        2 
  21  chr21_44437350   Sample    A    G        1      2        2 
  21  chr21_44441459     AAsi    C    T        0      0        2 
  21  chr21_44441459     AKia    C    T        0      0        2 
  21  chr21_44441459     AOna    C    T        0      0        2 
  21  chr21_44441459     ASom    C    T        0      0        2 
  21  chr21_44441459     HCab    C    T        1      2        2 
  21  chr21_44441459     HPrz    C    T        1      2        2 
  21  chr21_44441459     ZBoe    C    T        0      0        2 
  21  chr21_44441459     ZGre    C    T        0      0        2 
  21  chr21_44441459     ZHar    C    T        0      0        2 
  21  chr21_44441459   Sample    C    T        1      2        2 
  21  chr21_44446841     AAsi    T    C        0      0        2 
  21  chr21_44446841     AKia    T    C        0      0        2 
  21  chr21_44446841     AOna    T    C        0      0        2 
  21  chr21_44446841     ASom    T    C        0      0        2 
  21  chr21_44446841     HCab    T    C        0      0        2 
  21  chr21_44446841     HPrz    T    C        0      0        2 
  21  chr21_44446841     ZBoe    T    C        0      0        2 
  21  chr21_44446841     ZGre    T    C        0      0        2 
  21  chr21_44446841     ZHar    T    C      0.5      1        2 
  21  chr21_44446841   Sample    T    C        0      0        2 
  21  chr21_44458220     AAsi    C    T        0      0        2 
  21  chr21_44458220     AKia    C    T        0      0        2 
  21  chr21_44458220     AOna    C    T        0      0        2 
  21  chr21_44458220     ASom    C    T        0      0        2 
  21  chr21_44458220     HCab    C    T        0      0        2 
  21  chr21_44458220     HPrz    C    T      0.5      1        2 
  21  chr21_44458220     ZBoe    C    T        0      0        2 
  21  chr21_44458220     ZGre    C    T        0      0        2 
  21  chr21_44458220     ZHar    C    T        0      0        2 
  21  chr21_44458220   Sample    C    T        0      0        2 
  21  chr21_44465412     AAsi    C    A      0.5      1        2 
  21  chr21_44465412     AKia    C    A        0      0        2 
  21  chr21_44465412     AOna    C    A        0      0        2 
  21  chr21_44465412     ASom    C    A        0      0        2 
  21  chr21_44465412     HCab    C    A        0      0        2 
  21  chr21_44465412     HPrz    C    A        0      0        2 
  21  chr21_44465412     ZBoe    C    A        0      0        2 
  21  chr21_44465412     ZGre    C    A        0      0        2 
  21  chr21_44465412     ZHar    C    A        0      0        2 
  21  chr21_44465412   Sample    C    A        0      0        2 
  21  chr21_44467010     AAsi    C    T        0      0        2 
  21  chr21_44467010     AKia    C    T        0      0        2 
  21  chr21_44467010     AOna    C    T      0.5      1        2 
  21  chr21_44467010     ASom    C    T        0      0        2 
  21  chr21_44467010     HCab    C    T        0      0        2 
  21  chr21_44467010     HPrz    C    T        0      0        2 
  21  chr21_44467010     ZBoe    C    T        0      0        2 
  21  chr21_44467010     ZGre    C    T        0      0        2 
  21  chr21_44467010     ZHar    C    T        0      0        2 
  21  chr21_44467010   Sample    C    T        0      0        2 
  21  chr21_44467414     AAsi    C    A        0      0        2 
  21  chr21_44467414     AKia    C    A        0      0        2 
  21  chr21_44467414     AOna    C    A      0.5      1        2 
  21  chr21_44467414     ASom    C    A        0      0        2 
  21  chr21_44467414     HCab    C    A        0      0        2 
  21  chr21_44467414     HPrz    C    A        0      0        2 
  21  chr21_44467414     ZBoe    C    A        0      0        2 
  21  chr21_44467414     ZGre    C    A        0      0        2 
  21  chr21_44467414     ZHar    C    A        0      0        2 
  21  chr21_44467414   Sample    C    A        0      0        2 
  21  chr21_44469505     AAsi    C    T        1      2        2 
  21  chr21_44469505     AKia    C    T        0      0        2 
  21  chr21_44469505     AOna    C    T        0      0        2 
  21  chr21_44469505     ASom    C    T        1      2        2 
  21  chr21_44469505     HCab    C    T        0      0        2 
  21  chr21_44469505     HPrz    C    T        0      0        2 
  21  chr21_44469505     ZBoe    C    T        0      0        2 
  21  chr21_44469505     ZGre    C    T        0      0        2 
  21  chr21_44469505     ZHar    C    T        0      0        2 
  21  chr21_44469505   Sample    C    T        0      0        2 
  21  chr21_44475304     AAsi    T    G        0      0        2 
  21  chr21_44475304     AKia    T    G        0      0        2 
  21  chr21_44475304     AOna    T    G        0      0        2 
  21  chr21_44475304     ASom    T    G        0      0        2 
  21  chr21_44475304     HCab    T    G        0      0        2 
  21  chr21_44475304     HPrz    T    G        0      0        2 
  21  chr21_44475304     ZBoe    T    G        1      2        2 
  21  chr21_44475304     ZGre    T    G        0      0        2 
  21  chr21_44475304     ZHar    T    G        0      0        2 
  21  chr21_44475304   Sample    T    G        0      0        2 
  21  chr21_44477683     AAsi    A    C        0      0        2 
  21  chr21_44477683     AKia    A    C        0      0        2 
  21  chr21_44477683     AOna    A    C        1      2        2 
  21  chr21_44477683     ASom    A    C        0      0        2 
  21  chr21_44477683     HCab    A    C        0      0        2 
  21  chr21_44477683     HPrz    A    C        0      0        2 
  21  chr21_44477683     ZBoe    A    C        0      0        2 
  21  chr21_44477683     ZGre    A    C        0      0        2 
  21  chr21_44477683     ZHar    A    C        0      0        2 
  21  chr21_44477683   Sample    A    C        0      0        2 
  21  chr21_44480169     AAsi    C    T        0      0        2 
  21  chr21_44480169     AKia    C    T        0      0        2 
  21  chr21_44480169     AOna    C    T        0      0        2 
  21  chr21_44480169     ASom    C    T        0      0        2 
  21  chr21_44480169     HCab    C    T        0      0        2 
  21  chr21_44480169     HPrz    C    T        0      0        2 
  21  chr21_44480169     ZBoe    C    T        1      2        2 
  21  chr21_44480169     ZGre    C    T        0      0        2 
  21  chr21_44480169     ZHar    C    T        0      0        2 
  21  chr21_44480169   Sample    C    T        0      0        2 
  21  chr21_44489888     AAsi    A    G        0      0        2 
  21  chr21_44489888     AKia    A    G        0      0        2 
  21  chr21_44489888     AOna    A    G        0      0        2 
  21  chr21_44489888     ASom    A    G        0      0        2 
  21  chr21_44489888     HCab    A    G        1      2        2 
  21  chr21_44489888     HPrz    A    G        1      2        2 
  21  chr21_44489888     ZBoe    A    G        0      0        2 
  21  chr21_44489888     ZGre    A    G        0      0        2 
  21  chr21_44489888     ZHar    A    G        0      0        2 
  21  chr21_44489888   Sample    A    G        1      2        2 
  21  chr21_44490126     AAsi    C    T        0      0        2 
  21  chr21_44490126     AKia    C    T        0      0        2 
  21  chr21_44490126     AOna    C    T        0      0        2 
  21  chr21_44490126     ASom    C    T        0      0        2 
  21  chr21_44490126     HCab    C    T        1      2        2 
  21  chr21_44490126     HPrz    C    T        1      2        2 
  21  chr21_44490126     ZBoe    C    T        0      0        2 
  21  chr21_44490126     ZGre    C    T        0      0        2 
  21  chr21_44490126     ZHar    C    T        0      0        2 
  21  chr21_44490126   Sample    C    T        1      2        2 
  21  chr21_44490768     AAsi    G    A        0      0        2 
  21  chr21_44490768     AKia    G    A        0      0        2 
  21  chr21_44490768     AOna    G    A      0.5      1        2 
  21  chr21_44490768     ASom    G    A        0      0        2 
  21  chr21_44490768     HCab    G    A        0      0        2 
  21  chr21_44490768     HPrz    G    A        0      0        2 
  21  chr21_44490768     ZBoe    G    A        0      0        2 
  21  chr21_44490768     ZGre    G    A        0      0        2 
  21  chr21_44490768     ZHar    G    A        0      0        2 
  21  chr21_44490768   Sample    G    A        0      0        2 
  21  chr21_44491915     AAsi    T    C        0      0        2 
  21  chr21_44491915     AKia    T    C        0      0        2 
  21  chr21_44491915     AOna    T    C        0      0        2 
  21  chr21_44491915     ASom    T    C        0      0        2 
  21  chr21_44491915     HCab    T    C        1      2        2 
  21  chr21_44491915     HPrz    T    C        0      0        2 
  21  chr21_44491915     ZBoe    T    C        0      0        2 
  21  chr21_44491915     ZGre    T    C        0      0        2 
  21  chr21_44491915     ZHar    T    C        0      0        2 
  21  chr21_44491915   Sample    T    C        0      0        2 
  21  chr21_44502496     AAsi    C    T        0      0        2 
  21  chr21_44502496     AKia    C    T        0      0        2 
  21  chr21_44502496     AOna    C    T        0      0        2 
  21  chr21_44502496     ASom    C    T        0      0        2 
  21  chr21_44502496     HCab    C    T        1      2        2 
  21  chr21_44502496     HPrz    C    T        0      0        2 
  21  chr21_44502496     ZBoe    C    T        0      0        2 
  21  chr21_44502496     ZGre    C    T        0      0        2 
  21  chr21_44502496     ZHar    C    T        0      0        2 
  21  chr21_44502496   Sample    C    T        0      0        2 
  21  chr21_44509404     AAsi    A    G        0      0        2 
  21  chr21_44509404     AKia    A    G        0      0        2 
  21  chr21_44509404     AOna    A    G        0      0        2 
  21  chr21_44509404     ASom    A    G        0      0        2 
  21  chr21_44509404     HCab    A    G        1      2        2 
  21  chr21_44509404     HPrz    A    G        1      2        2 
  21  chr21_44509404     ZBoe    A    G        0      0        2 
  21  chr21_44509404     ZGre    A    G        0      0        2 
  21  chr21_44509404     ZHar    A    G        0      0        2 
  21  chr21_44509404   Sample    A    G        1      2        2 
  21  chr21_44510308     AAsi    G    C        0      0        2 
  21  chr21_44510308     AKia    G    C        0      0        2 
  21  chr21_44510308     AOna    G    C        0      0        2 
  21  chr21_44510308     ASom    G    C        0      0        2 
  21  chr21_44510308     HCab    G    C        0      0        2 
  21  chr21_44510308     HPrz    G    C        0      0        2 
  21  chr21_44510308     ZBoe    G    C        1      2        2 
  21  chr21_44510308     ZGre    G    C        0      0        2 
  21  chr21_44510308     ZHar    G    C        0      0        2 
  21  chr21_44510308   Sample    G    C        0      0        2 
  21  chr21_44523399     AAsi    C    G        0      0        2 
  21  chr21_44523399     AKia    C    G        0      0        2 
  21  chr21_44523399     AOna    C    G        0      0        2 
  21  chr21_44523399     ASom    C    G        0      0        2 
  21  chr21_44523399     HCab    C    G        1      2        2 
  21  chr21_44523399     HPrz    C    G        1      2        2 
  21  chr21_44523399     ZBoe    C    G        0      0        2 
  21  chr21_44523399     ZGre    C    G        0      0        2 
  21  chr21_44523399     ZHar    C    G        0      0        2 
  21  chr21_44523399   Sample    C    G        1      2        2 
  21  chr21_44545831     AAsi    C    G        0      0        2 
  21  chr21_44545831     AKia    C    G        0      0        2 
  21  chr21_44545831     AOna    C    G        0      0        2 
  21  chr21_44545831     ASom    C    G        0      0        2 
  21  chr21_44545831     HCab    C    G        0      0        2 
  21  chr21_44545831     HPrz    C    G      0.5      1        2 
  21  chr21_44545831     ZBoe    C    G        0      0        2 
  21  chr21_44545831     ZGre    C    G        0      0        2 
  21  chr21_44545831     ZHar    C    G        0      0        2 
  21  chr21_44545831   Sample    C    G        1      2        2 
  21  chr21_44546458     AAsi    A    C        0      0        2 
  21  chr21_44546458     AKia    A    C        0      0        2 
  21  chr21_44546458     AOna    A    C        0      0        2 
  21  chr21_44546458     ASom    A    C        0      0        2 
  21  chr21_44546458     HCab    A    C        0      0        2 
  21  chr21_44546458     HPrz    A    C        0      0        2 
  21  chr21_44546458     ZBoe    A    C        0      0        2 
  21  chr21_44546458     ZGre    A    C        0      0        2 
  21  chr21_44546458     ZHar    A    C      0.5      1        2 
  21  chr21_44546458   Sample    A    C        0      0        2 
  21  chr21_44548557     AAsi    T    G        0      0        2 
  21  chr21_44548557     AKia    T    G        0      0        2 
  21  chr21_44548557     AOna    T    G        0      0        2 
  21  chr21_44548557     ASom    T    G        0      0        2 
  21  chr21_44548557     HCab    T    G        1      2        2 
  21  chr21_44548557     HPrz    T    G        1      2        2 
  21  chr21_44548557     ZBoe    T    G        0      0        2 
  21  chr21_44548557     ZGre    T    G        0      0        2 
  21  chr21_44548557     ZHar    T    G        0      0        2 
  21  chr21_44548557   Sample    T    G        1      2        2 
  21  chr21_44558412     AAsi    C    A        0      0        2 
  21  chr21_44558412     AKia    C    A      0.5      1        2 
  21  chr21_44558412     AOna    C    A        0      0        2 
  21  chr21_44558412     ASom    C    A        0      0        2 
  21  chr21_44558412     HCab    C    A        0      0        2 
  21  chr21_44558412     HPrz    C    A        0      0        2 
  21  chr21_44558412     ZBoe    C    A        0      0        2 
  21  chr21_44558412     ZGre    C    A        0      0        2 
  21  chr21_44558412     ZHar    C    A        0      0        2 
  21  chr21_44558412   Sample    C    A        0      0        2 
  21  chr21_44578043     AAsi    C    T        0      0        2 
  21  chr21_44578043     AKia    C    T        0      0        2 
  21  chr21_44578043     AOna    C    T        0      0        2 
  21  chr21_44578043     ASom    C    T        0      0        2 
  21  chr21_44578043     HCab    C    T        0      0        2 
  21  chr21_44578043     HPrz    C    T        0      0        2 
  21  chr21_44578043     ZBoe    C    T        0      0        2 
  21  chr21_44578043     ZGre    C    T        0      0        2 
  21  chr21_44578043     ZHar    C    T        1      2        2 
  21  chr21_44578043   Sample    C    T        0      0        2 
  21  chr21_44597545     AAsi    A    G        0      0        2 
  21  chr21_44597545     AKia    A    G        0      0        2 
  21  chr21_44597545     AOna    A    G        0      0        2 
  21  chr21_44597545     ASom    A    G        0      0        2 
  21  chr21_44597545     HCab    A    G        1      2        2 
  21  chr21_44597545     HPrz    A    G        1      2        2 
  21  chr21_44597545     ZBoe    A    G        0      0        2 
  21  chr21_44597545     ZGre    A    G        0      0        2 
  21  chr21_44597545     ZHar    A    G        0      0        2 
  21  chr21_44597545   Sample    A    G        1      2        2 
  21  chr21_44610759     AAsi    A    G        1      2        2 
  21  chr21_44610759     AKia    A    G        0      0        2 
  21  chr21_44610759     AOna    A    G        0      0        2 
  21  chr21_44610759     ASom    A    G        1      2        2 
  21  chr21_44610759     HCab    A    G        0      0        2 
  21  chr21_44610759     HPrz    A    G        0      0        2 
  21  chr21_44610759     ZBoe    A    G      0.5      1        2 
  21  chr21_44610759     ZGre    A    G        1      2        2 
  21  chr21_44610759     ZHar    A    G        0      0        2 
  21  chr21_44610759   Sample    A    G        0      0        2 
  21  chr21_44612407     AAsi    T    C        0      0        2 
  21  chr21_44612407     AKia    T    C        0      0        2 
  21  chr21_44612407     AOna    T    C        0      0        2 
  21  chr21_44612407     ASom    T    C        0      0        2 
  21  chr21_44612407     HCab    T    C        1      2        2 
  21  chr21_44612407     HPrz    T    C        1      2        2 
  21  chr21_44612407     ZBoe    T    C        0      0        2 
  21  chr21_44612407     ZGre    T    C        0      0        2 
  21  chr21_44612407     ZHar    T    C        0      0        2 
  21  chr21_44612407   Sample    T    C        1      2        2 
  21  chr21_44624723     AAsi    A    T        0      0        2 
  21  chr21_44624723     AKia    A    T        0      0        2 
  21  chr21_44624723     AOna    A    T        0      0        2 
  21  chr21_44624723     ASom    A    T        0      0        2 
  21  chr21_44624723     HCab    A    T        1      2        2 
  21  chr21_44624723     HPrz    A    T        1      2        2 
  21  chr21_44624723     ZBoe    A    T        0      0        2 
  21  chr21_44624723     ZGre    A    T        0      0        2 
  21  chr21_44624723     ZHar    A    T        0      0        2 
  21  chr21_44624723   Sample    A    T        1      2        2 
  21  chr21_44632491     AAsi    C    T        0      0        2 
  21  chr21_44632491     AKia    C    T        0      0        2 
  21  chr21_44632491     AOna    C    T        0      0        2 
  21  chr21_44632491     ASom    C    T        0      0        2 
  21  chr21_44632491     HCab    C    T        0      0        2 
  21  chr21_44632491     HPrz    C    T        0      0        2 
  21  chr21_44632491     ZBoe    C    T        0      0        2 
  21  chr21_44632491     ZGre    C    T      0.5      1        2 
  21  chr21_44632491     ZHar    C    T        0      0        2 
  21  chr21_44632491   Sample    C    T        0      0        2 
  21  chr21_44633853     AAsi    T    C        0      0        2 
  21  chr21_44633853     AKia    T    C        0      0        2 
  21  chr21_44633853     AOna    T    C        0      0        2 
  21  chr21_44633853     ASom    T    C        0      0        2 
  21  chr21_44633853     HCab    T    C        1      2        2 
  21  chr21_44633853     HPrz    T    C        1      2        2 
  21  chr21_44633853     ZBoe    T    C        0      0        2 
  21  chr21_44633853     ZGre    T    C        0      0        2 
  21  chr21_44633853     ZHar    T    C        0      0        2 
  21  chr21_44633853   Sample    T    C        1      2        2 
  21  chr21_44645021     AAsi    T    C        0      0        2 
  21  chr21_44645021     AKia    T    C        0      0        2 
  21  chr21_44645021     AOna    T    C        0      0        2 
  21  chr21_44645021     ASom    T    C        0      0        2 
  21  chr21_44645021     HCab    T    C        1      2        2 
  21  chr21_44645021     HPrz    T    C        1      2        2 
  21  chr21_44645021     ZBoe    T    C        0      0        2 
  21  chr21_44645021     ZGre    T    C        0      0        2 
  21  chr21_44645021     ZHar    T    C        0      0        2 
  21  chr21_44645021   Sample    T    C        1      2        2 
  21  chr21_44655682     AAsi    C    T        0      0        2 
  21  chr21_44655682     AKia    C    T        0      0        2 
  21  chr21_44655682     AOna    C    T        0      0        2 
  21  chr21_44655682     ASom    C    T        0      0        2 
  21  chr21_44655682     HCab    C    T        1      2        2 
  21  chr21_44655682     HPrz    C    T      0.5      1        2 
  21  chr21_44655682     ZBoe    C    T        0      0        2 
  21  chr21_44655682     ZGre    C    T        0      0        2 
  21  chr21_44655682     ZHar    C    T        0      0        2 
  21  chr21_44655682   Sample    C    T        0      0        2 
  21  chr21_44670248     AAsi    T    C        0      0        2 
  21  chr21_44670248     AKia    T    C        0      0        2 
  21  chr21_44670248     AOna    T    C        0      0        2 
  21  chr21_44670248     ASom    T    C        0      0        2 
  21  chr21_44670248     HCab    T    C        1      2        2 
  21  chr21_44670248     HPrz    T    C        1      2        2 
  21  chr21_44670248     ZBoe    T    C        0      0        2 
  21  chr21_44670248     ZGre    T    C        0      0        2 
  21  chr21_44670248     ZHar    T    C        0      0        2 
  21  chr21_44670248   Sample    T    C        1      2        2 
  21  chr21_44671298     AAsi    C    G        0      0        2 
  21  chr21_44671298     AKia    C    G        0      0        2 
  21  chr21_44671298     AOna    C    G        0      0        2 
  21  chr21_44671298     ASom    C    G        0      0        2 
  21  chr21_44671298     HCab    C    G        0      0        2 
  21  chr21_44671298     HPrz    C    G        0      0        2 
  21  chr21_44671298     ZBoe    C    G        0      0        2 
  21  chr21_44671298     ZGre    C    G        0      0        2 
  21  chr21_44671298     ZHar    C    G        1      2        2 
  21  chr21_44671298   Sample    C    G        0      0        2 
  21  chr21_44671389     AAsi    C    T        0      0        2 
  21  chr21_44671389     AKia    C    T        0      0        2 
  21  chr21_44671389     AOna    C    T        0      0        2 
  21  chr21_44671389     ASom    C    T        0      0        2 
  21  chr21_44671389     HCab    C    T        0      0        2 
  21  chr21_44671389     HPrz    C    T        0      0        2 
  21  chr21_44671389     ZBoe    C    T      0.5      1        2 
  21  chr21_44671389     ZGre    C    T        0      0        2 
  21  chr21_44671389     ZHar    C    T        0      0        2 
  21  chr21_44671389   Sample    C    T        0      0        2 
  21  chr21_44675501     AAsi    G    A        0      0        2 
  21  chr21_44675501     AKia    G    A        0      0        2 
  21  chr21_44675501     AOna    G    A        0      0        2 
  21  chr21_44675501     ASom    G    A        0      0        2 
  21  chr21_44675501     HCab    G    A        0      0        2 
  21  chr21_44675501     HPrz    G    A        0      0        2 
  21  chr21_44675501     ZBoe    G    A        0      0        2 
  21  chr21_44675501     ZGre    G    A        1      2        2 
  21  chr21_44675501     ZHar    G    A        0      0        2 
  21  chr21_44675501   Sample    G    A        0      0        2 
  21  chr21_44676704     AAsi    G    A        0      0        2 
  21  chr21_44676704     AKia    G    A        0      0        2 
  21  chr21_44676704     AOna    G    A        0      0        2 
  21  chr21_44676704     ASom    G    A        0      0        2 
  21  chr21_44676704     HCab    G    A        0      0        2 
  21  chr21_44676704     HPrz    G    A        0      0        2 
  21  chr21_44676704     ZBoe    G    A      0.5      1        2 
  21  chr21_44676704     ZGre    G    A        0      0        2 
  21  chr21_44676704     ZHar    G    A        0      0        2 
  21  chr21_44676704   Sample    G    A        0      0        2 
  21  chr21_44682105     AAsi    G    A        0      0        2 
  21  chr21_44682105     AKia    G    A        0      0        2 
  21  chr21_44682105     AOna    G    A        0      0        2 
  21  chr21_44682105     ASom    G    A        0      0        2 
  21  chr21_44682105     HCab    G    A        1      2        2 
  21  chr21_44682105     HPrz    G    A        1      2        2 
  21  chr21_44682105     ZBoe    G    A        0      0        2 
  21  chr21_44682105     ZGre    G    A        0      0        2 
  21  chr21_44682105     ZHar    G    A        0      0        2 
  21  chr21_44682105   Sample    G    A        1      2        2 
  21  chr21_44690832     AAsi    C    A        0      0        2 
  21  chr21_44690832     AKia    C    A        0      0        2 
  21  chr21_44690832     AOna    C    A        0      0        2 
  21  chr21_44690832     ASom    C    A        0      0        2 
  21  chr21_44690832     HCab    C    A        0      0        2 
  21  chr21_44690832     HPrz    C    A        0      0        2 
  21  chr21_44690832     ZBoe    C    A        1      2        2 
  21  chr21_44690832     ZGre    C    A        0      0        2 
  21  chr21_44690832     ZHar    C    A        0      0        2 
  21  chr21_44690832   Sample    C    A        0      0        2 
  21  chr21_44698370     AAsi    T    C        0      0        2 
  21  chr21_44698370     AKia    T    C        0      0        2 
  21  chr21_44698370     AOna    T    C        0      0        2 
  21  chr21_44698370     ASom    T    C        0      0        2 
  21  chr21_44698370     HCab    T    C        1      2        2 
  21  chr21_44698370     HPrz    T    C        1      2        2 
  21  chr21_44698370     ZBoe    T    C        0      0        2 
  21  chr21_44698370     ZGre    T    C        0      0        2 
  21  chr21_44698370     ZHar    T    C        0      0        2 
  21  chr21_44698370   Sample    T    C        1      2        2 
  21  chr21_44700269     AAsi    C    A        0      0        2 
  21  chr21_44700269     AKia    C    A        0      0        2 
  21  chr21_44700269     AOna    C    A        0      0        2 
  21  chr21_44700269     ASom    C    A        0      0        2 
  21  chr21_44700269     HCab    C    A        0      0        2 
  21  chr21_44700269     HPrz    C    A        0      0        2 
  21  chr21_44700269     ZBoe    C    A        0      0        2 
  21  chr21_44700269     ZGre    C    A        0      0        2 
  21  chr21_44700269     ZHar    C    A        1      2        2 
  21  chr21_44700269   Sample    C    A        0      0        2 
  21  chr21_44703522     AAsi    G    T        0      0        2 
  21  chr21_44703522     AKia    G    T        0      0        2 
  21  chr21_44703522     AOna    G    T        0      0        2 
  21  chr21_44703522     ASom    G    T        0      0        2 
  21  chr21_44703522     HCab    G    T        1      2        2 
  21  chr21_44703522     HPrz    G    T        0      0        2 
  21  chr21_44703522     ZBoe    G    T        0      0        2 
  21  chr21_44703522     ZGre    G    T        0      0        2 
  21  chr21_44703522     ZHar    G    T        0      0        2 
  21  chr21_44703522   Sample    G    T        0      0        2 
  21  chr21_44706417     AAsi    G    T        0      0        2 
  21  chr21_44706417     AKia    G    T        0      0        2 
  21  chr21_44706417     AOna    G    T        0      0        2 
  21  chr21_44706417     ASom    G    T        0      0        2 
  21  chr21_44706417     HCab    G    T        1      2        2 
  21  chr21_44706417     HPrz    G    T        1      2        2 
  21  chr21_44706417     ZBoe    G    T        0      0        2 
  21  chr21_44706417     ZGre    G    T        0      0        2 
  21  chr21_44706417     ZHar    G    T        0      0        2 
  21  chr21_44706417   Sample    G    T        1      2        2 
  21  chr21_44709758     AAsi    G    A        0      0        2 
  21  chr21_44709758     AKia    G    A        0      0        2 
  21  chr21_44709758     AOna    G    A        0      0        2 
  21  chr21_44709758     ASom    G    A        0      0        2 
  21  chr21_44709758     HCab    G    A        1      2        2 
  21  chr21_44709758     HPrz    G    A        1      2        2 
  21  chr21_44709758     ZBoe    G    A        0      0        2 
  21  chr21_44709758     ZGre    G    A        0      0        2 
  21  chr21_44709758     ZHar    G    A        0      0        2 
  21  chr21_44709758   Sample    G    A        1      2        2 
  21  chr21_44713139     AAsi    C    G        0      0        2 
  21  chr21_44713139     AKia    C    G        0      0        2 
  21  chr21_44713139     AOna    C    G        0      0        2 
  21  chr21_44713139     ASom    C    G        0      0        2 
  21  chr21_44713139     HCab    C    G        0      0        2 
  21  chr21_44713139     HPrz    C    G        0      0        2 
  21  chr21_44713139     ZBoe    C    G      0.5      1        2 
  21  chr21_44713139     ZGre    C    G        0      0        2 
  21  chr21_44713139     ZHar    C    G        0      0        2 
  21  chr21_44713139   Sample    C    G        0      0        2 
  21  chr21_44717667     AAsi    C    T        0      0        2 
  21  chr21_44717667     AKia    C    T        0      0        2 
  21  chr21_44717667     AOna    C    T        0      0        2 
  21  chr21_44717667     ASom    C    T        0      0        2 
  21  chr21_44717667     HCab    C    T        0      0        2 
  21  chr21_44717667     HPrz    C    T        0      0        2 
  21  chr21_44717667     ZBoe    C    T      0.5      1        2 
  21  chr21_44717667     ZGre    C    T        0      0        2 
  21  chr21_44717667     ZHar    C    T        0      0        2 
  21  chr21_44717667   Sample    C    T        0      0        2 
  21  chr21_44720098     AAsi    T    G        0      0        2 
  21  chr21_44720098     AKia    T    G        0      0        2 
  21  chr21_44720098     AOna    T    G        0      0        2 
  21  chr21_44720098     ASom    T    G        0      0        2 
  21  chr21_44720098     HCab    T    G        1      2        2 
  21  chr21_44720098     HPrz    T    G        1      2        2 
  21  chr21_44720098     ZBoe    T    G        0      0        2 
  21  chr21_44720098     ZGre    T    G        0      0        2 
  21  chr21_44720098     ZHar    T    G        0      0        2 
  21  chr21_44720098   Sample    T    G        1      2        2 
  21  chr21_44723495     AAsi    C    T        1      2        2 
  21  chr21_44723495     AKia    C    T        1      2        2 
  21  chr21_44723495     AOna    C    T        1      2        2 
  21  chr21_44723495     ASom    C    T        1      2        2 
  21  chr21_44723495     HCab    C    T        0      0        2 
  21  chr21_44723495     HPrz    C    T        0      0        2 
  21  chr21_44723495     ZBoe    C    T        0      0        2 
  21  chr21_44723495     ZGre    C    T        0      0        2 
  21  chr21_44723495     ZHar    C    T        0      0        2 
  21  chr21_44723495   Sample    C    T        0      0        2 
  21  chr21_44726676     AAsi    A    G        0      0        2 
  21  chr21_44726676     AKia    A    G        0      0        2 
  21  chr21_44726676     AOna    A    G        0      0        2 
  21  chr21_44726676     ASom    A    G        0      0        2 
  21  chr21_44726676     HCab    A    G        0      0        2 
  21  chr21_44726676     HPrz    A    G      0.5      1        2 
  21  chr21_44726676     ZBoe    A    G        0      0        2 
  21  chr21_44726676     ZGre    A    G        0      0        2 
  21  chr21_44726676     ZHar    A    G        0      0        2 
  21  chr21_44726676   Sample    A    G        0      0        2 
  21  chr21_44727908     AAsi    A    C        0      0        2 
  21  chr21_44727908     AKia    A    C      0.5      1        2 
  21  chr21_44727908     AOna    A    C        0      0        2 
  21  chr21_44727908     ASom    A    C        0      0        2 
  21  chr21_44727908     HCab    A    C        0      0        2 
  21  chr21_44727908     HPrz    A    C        0      0        2 
  21  chr21_44727908     ZBoe    A    C        0      0        2 
  21  chr21_44727908     ZGre    A    C        0      0        2 
  21  chr21_44727908     ZHar    A    C        0      0        2 
  21  chr21_44727908   Sample    A    C        0      0        2 
  21  chr21_44729595     AAsi    C    T        0      0        2 
  21  chr21_44729595     AKia    C    T        0      0        2 
  21  chr21_44729595     AOna    C    T        0      0        2 
  21  chr21_44729595     ASom    C    T        0      0        2 
  21  chr21_44729595     HCab    C    T        0      0        2 
  21  chr21_44729595     HPrz    C    T        0      0        2 
  21  chr21_44729595     ZBoe    C    T      0.5      1        2 
  21  chr21_44729595     ZGre    C    T        0      0        2 
  21  chr21_44729595     ZHar    C    T        0      0        2 
  21  chr21_44729595   Sample    C    T        0      0        2 
  21  chr21_44731064     AAsi    G    A        0      0        2 
  21  chr21_44731064     AKia    G    A        1      2        2 
  21  chr21_44731064     AOna    G    A        1      2        2 
  21  chr21_44731064     ASom    G    A        0      0        2 
  21  chr21_44731064     HCab    G    A        0      0        2 
  21  chr21_44731064     HPrz    G    A        0      0        2 
  21  chr21_44731064     ZBoe    G    A        0      0        2 
  21  chr21_44731064     ZGre    G    A        0      0        2 
  21  chr21_44731064     ZHar    G    A        0      0        2 
  21  chr21_44731064   Sample    G    A        0      0        2 
  21  chr21_44733762     AAsi    A    C        0      0        2 
  21  chr21_44733762     AKia    A    C        0      0        2 
  21  chr21_44733762     AOna    A    C      0.5      1        2 
  21  chr21_44733762     ASom    A    C        0      0        2 
  21  chr21_44733762     HCab    A    C        0      0        2 
  21  chr21_44733762     HPrz    A    C        0      0        2 
  21  chr21_44733762     ZBoe    A    C        0      0        2 
  21  chr21_44733762     ZGre    A    C        0      0        2 
  21  chr21_44733762     ZHar    A    C        0      0        2 
  21  chr21_44733762   Sample    A    C        0      0        2 
  21  chr21_44737644     AAsi    C    T        0      0        2 
  21  chr21_44737644     AKia    C    T        0      0        2 
  21  chr21_44737644     AOna    C    T        0      0        2 
  21  chr21_44737644     ASom    C    T        0      0        2 
  21  chr21_44737644     HCab    C    T        1      2        2 
  21  chr21_44737644     HPrz    C    T        1      2        2 
  21  chr21_44737644     ZBoe    C    T        0      0        2 
  21  chr21_44737644     ZGre    C    T        0      0        2 
  21  chr21_44737644     ZHar    C    T        0      0        2 
  21  chr21_44737644   Sample    C    T        1      2        2 
  21  chr21_44746304     AAsi    C    A        0      0        2 
  21  chr21_44746304     AKia    C    A        0      0        2 
  21  chr21_44746304     AOna    C    A        0      0        2 
  21  chr21_44746304     ASom    C    A        0      0        2 
  21  chr21_44746304     HCab    C    A        0      0        2 
  21  chr21_44746304     HPrz    C    A        0      0        2 
  21  chr21_44746304     ZBoe    C    A        0      0        2 
  21  chr21_44746304     ZGre    C    A        0      0        2 
  21  chr21_44746304     ZHar    C    A        1      2        2 
  21  chr21_44746304   Sample    C    A        0      0        2 
  21  chr21_44747116     AAsi    G    A        0      0        2 
  21  chr21_44747116     AKia    G    A        0      0        2 
  21  chr21_44747116     AOna    G    A        0      0        2 
  21  chr21_44747116     ASom    G    A        0      0        2 
  21  chr21_44747116     HCab    G    A        1      2        2 
  21  chr21_44747116     HPrz    G    A        1      2        2 
  21  chr21_44747116     ZBoe    G    A        0      0        2 
  21  chr21_44747116     ZGre    G    A        0      0        2 
  21  chr21_44747116     ZHar    G    A        0      0        2 
  21  chr21_44747116   Sample    G    A        1      2        2 
  21  chr21_44748741     AAsi    T    C        0      0        2 
  21  chr21_44748741     AKia    T    C        0      0        2 
  21  chr21_44748741     AOna    T    C      0.5      1        2 
  21  chr21_44748741     ASom    T    C        0      0        2 
  21  chr21_44748741     HCab    T    C        0      0        2 
  21  chr21_44748741     HPrz    T    C        0      0        2 
  21  chr21_44748741     ZBoe    T    C        0      0        2 
  21  chr21_44748741     ZGre    T    C        0      0        2 
  21  chr21_44748741     ZHar    T    C        0      0        2 
  21  chr21_44748741   Sample    T    C        0      0        2 
  21  chr21_44763452     AAsi    G    A        0      0        2 
  21  chr21_44763452     AKia    G    A        0      0        2 
  21  chr21_44763452     AOna    G    A        0      0        2 
  21  chr21_44763452     ASom    G    A        0      0        2 
  21  chr21_44763452     HCab    G    A        1      2        2 
  21  chr21_44763452     HPrz    G    A        1      2        2 
  21  chr21_44763452     ZBoe    G    A        0      0        2 
  21  chr21_44763452     ZGre    G    A        0      0        2 
  21  chr21_44763452     ZHar    G    A        0      0        2 
  21  chr21_44763452   Sample    G    A        1      2        2 
  21  chr21_44764541     AAsi    G    C        0      0        2 
  21  chr21_44764541     AKia    G    C        0      0        2 
  21  chr21_44764541     AOna    G    C        0      0        2 
  21  chr21_44764541     ASom    G    C        0      0        2 
  21  chr21_44764541     HCab    G    C        0      0        2 
  21  chr21_44764541     HPrz    G    C        0      0        2 
  21  chr21_44764541     ZBoe    G    C        0      0        2 
  21  chr21_44764541     ZGre    G    C        1      2        2 
  21  chr21_44764541     ZHar    G    C        0      0        2 
  21  chr21_44764541   Sample    G    C        0      0        2 
  21  chr21_44771320     AAsi    T    C        0      0        2 
  21  chr21_44771320     AKia    T    C      0.5      1        2 
  21  chr21_44771320     AOna    T    C        0      0        2 
  21  chr21_44771320     ASom    T    C        0      0        2 
  21  chr21_44771320     HCab    T    C        0      0        2 
  21  chr21_44771320     HPrz    T    C        0      0        2 
  21  chr21_44771320     ZBoe    T    C        0      0        2 
  21  chr21_44771320     ZGre    T    C        0      0        2 
  21  chr21_44771320     ZHar    T    C        0      0        2 
  21  chr21_44771320   Sample    T    C        0      0        2 
  21  chr21_44772565     AAsi    A    C        0      0        2 
  21  chr21_44772565     AKia    A    C        0      0        2 
  21  chr21_44772565     AOna    A    C        0      0        2 
  21  chr21_44772565     ASom    A    C        0      0        2 
  21  chr21_44772565     HCab    A    C        1      2        2 
  21  chr21_44772565     HPrz    A    C        1      2        2 
  21  chr21_44772565     ZBoe    A    C        0      0        2 
  21  chr21_44772565     ZGre    A    C        0      0        2 
  21  chr21_44772565     ZHar    A    C        0      0        2 
  21  chr21_44772565   Sample    A    C        1      2        2 
  21  chr21_44775571     AAsi    A    G        1      2        2 
  21  chr21_44775571     AKia    A    G        1      2        2 
  21  chr21_44775571     AOna    A    G        1      2        2 
  21  chr21_44775571     ASom    A    G        1      2        2 
  21  chr21_44775571     HCab    A    G        0      0        2 
  21  chr21_44775571     HPrz    A    G        0      0        2 
  21  chr21_44775571     ZBoe    A    G        0      0        2 
  21  chr21_44775571     ZGre    A    G        0      0        2 
  21  chr21_44775571     ZHar    A    G        0      0        2 
  21  chr21_44775571   Sample    A    G        0      0        2 
  21  chr21_44781966     AAsi    C    A        0      0        2 
  21  chr21_44781966     AKia    C    A        0      0        2 
  21  chr21_44781966     AOna    C    A        0      0        2 
  21  chr21_44781966     ASom    C    A        0      0        2 
  21  chr21_44781966     HCab    C    A        0      0        2 
  21  chr21_44781966     HPrz    C    A        0      0        2 
  21  chr21_44781966     ZBoe    C    A        1      2        2 
  21  chr21_44781966     ZGre    C    A        0      0        2 
  21  chr21_44781966     ZHar    C    A        0      0        2 
  21  chr21_44781966   Sample    C    A        0      0        2 
  21  chr21_44783649     AAsi    T    C        0      0        2 
  21  chr21_44783649     AKia    T    C        1      2        2 
  21  chr21_44783649     AOna    T    C        0      0        2 
  21  chr21_44783649     ASom    T    C        0      0        2 
  21  chr21_44783649     HCab    T    C        0      0        2 
  21  chr21_44783649     HPrz    T    C        0      0        2 
  21  chr21_44783649     ZBoe    T    C        0      0        2 
  21  chr21_44783649     ZGre    T    C        0      0        2 
  21  chr21_44783649     ZHar    T    C        0      0        2 
  21  chr21_44783649   Sample    T    C        0      0        2 
  21  chr21_44785314     AAsi    A    C        0      0        2 
  21  chr21_44785314     AKia    A    C        0      0        2 
  21  chr21_44785314     AOna    A    C        0      0        2 
  21  chr21_44785314     ASom    A    C        0      0        2 
  21  chr21_44785314     HCab    A    C      0.5      1        2 
  21  chr21_44785314     HPrz    A    C        0      0        2 
  21  chr21_44785314     ZBoe    A    C        0      0        2 
  21  chr21_44785314     ZGre    A    C        0      0        2 
  21  chr21_44785314     ZHar    A    C        0      0        2 
  21  chr21_44785314   Sample    A    C        0      0        2 
  21  chr21_44789130     AAsi    T    A        0      0        2 
  21  chr21_44789130     AKia    T    A        1      2        2 
  21  chr21_44789130     AOna    T    A        1      2        2 
  21  chr21_44789130     ASom    T    A        0      0        2 
  21  chr21_44789130     HCab    T    A        0      0        2 
  21  chr21_44789130     HPrz    T    A        0      0        2 
  21  chr21_44789130     ZBoe    T    A        0      0        2 
  21  chr21_44789130     ZGre    T    A        0      0        2 
  21  chr21_44789130     ZHar    T    A        0      0        2 
  21  chr21_44789130   Sample    T    A        0      0        2 
  21  chr21_44795669     AAsi    C    T        0      0        2 
  21  chr21_44795669     AKia    C    T        0      0        2 
  21  chr21_44795669     AOna    C    T        0      0        2 
  21  chr21_44795669     ASom    C    T        0      0        2 
  21  chr21_44795669     HCab    C    T        1      2        2 
  21  chr21_44795669     HPrz    C    T        1      2        2 
  21  chr21_44795669     ZBoe    C    T        0      0        2 
  21  chr21_44795669     ZGre    C    T        0      0        2 
  21  chr21_44795669     ZHar    C    T        0      0        2 
  21  chr21_44795669   Sample    C    T        1      2        2 
  21  chr21_44799052     AAsi    C    T        0      0        2 
  21  chr21_44799052     AKia    C    T        0      0        2 
  21  chr21_44799052     AOna    C    T        0      0        2 
  21  chr21_44799052     ASom    C    T        0      0        2 
  21  chr21_44799052     HCab    C    T        1      2        2 
  21  chr21_44799052     HPrz    C    T        1      2        2 
  21  chr21_44799052     ZBoe    C    T        0      0        2 
  21  chr21_44799052     ZGre    C    T        0      0        2 
  21  chr21_44799052     ZHar    C    T        0      0        2 
  21  chr21_44799052   Sample    C    T        1      2        2 
  21  chr21_44803149     AAsi    C    T        1      2        2 
  21  chr21_44803149     AKia    C    T        1      2        2 
  21  chr21_44803149     AOna    C    T        1      2        2 
  21  chr21_44803149     ASom    C    T        1      2        2 
  21  chr21_44803149     HCab    C    T        0      0        2 
  21  chr21_44803149     HPrz    C    T        0      0        2 
  21  chr21_44803149     ZBoe    C    T        0      0        2 
  21  chr21_44803149     ZGre    C    T        0      0        2 
  21  chr21_44803149     ZHar    C    T        0      0        2 
  21  chr21_44803149   Sample    C    T        0      0        2 
  21  chr21_44805335     AAsi    A    G        0      0        2 
  21  chr21_44805335     AKia    A    G        0      0        2 
  21  chr21_44805335     AOna    A    G        0      0        2 
  21  chr21_44805335     ASom    A    G        0      0        2 
  21  chr21_44805335     HCab    A    G        1      2        2 
  21  chr21_44805335     HPrz    A    G        1      2        2 
  21  chr21_44805335     ZBoe    A    G        0      0        2 
  21  chr21_44805335     ZGre    A    G        0      0        2 
  21  chr21_44805335     ZHar    A    G        0      0        2 
  21  chr21_44805335   Sample    A    G        1      2        2 
  21  chr21_44815094     AAsi    C    G        0      0        2 
  21  chr21_44815094     AKia    C    G        0      0        2 
  21  chr21_44815094     AOna    C    G        0      0        2 
  21  chr21_44815094     ASom    C    G        0      0        2 
  21  chr21_44815094     HCab    C    G        0      0        2 
  21  chr21_44815094     HPrz    C    G        0      0        2 
  21  chr21_44815094     ZBoe    C    G        0      0        2 
  21  chr21_44815094     ZGre    C    G        1      2        2 
  21  chr21_44815094     ZHar    C    G        0      0        2 
  21  chr21_44815094   Sample    C    G        0      0        2 
  21  chr21_44819986     AAsi    T    C        0      0        2 
  21  chr21_44819986     AKia    T    C        1      2        2 
  21  chr21_44819986     AOna    T    C      0.5      1        2 
  21  chr21_44819986     ASom    T    C        0      0        2 
  21  chr21_44819986     HCab    T    C        0      0        2 
  21  chr21_44819986     HPrz    T    C        0      0        2 
  21  chr21_44819986     ZBoe    T    C        0      0        2 
  21  chr21_44819986     ZGre    T    C        0      0        2 
  21  chr21_44819986     ZHar    T    C        0      0        2 
  21  chr21_44819986   Sample    T    C        0      0        2 
  21  chr21_44843669     AAsi    A    G        0      0        2 
  21  chr21_44843669     AKia    A    G        0      0        2 
  21  chr21_44843669     AOna    A    G        1      2        2 
  21  chr21_44843669     ASom    A    G        0      0        2 
  21  chr21_44843669     HCab    A    G        0      0        2 
  21  chr21_44843669     HPrz    A    G        0      0        2 
  21  chr21_44843669     ZBoe    A    G        0      0        2 
  21  chr21_44843669     ZGre    A    G        0      0        2 
  21  chr21_44843669     ZHar    A    G        0      0        2 
  21  chr21_44843669   Sample    A    G        0      0        2 
  21  chr21_44849266     AAsi    G    A        0      0        2 
  21  chr21_44849266     AKia    G    A        0      0        2 
  21  chr21_44849266     AOna    G    A        0      0        2 
  21  chr21_44849266     ASom    G    A        0      0        2 
  21  chr21_44849266     HCab    G    A        1      2        2 
  21  chr21_44849266     HPrz    G    A        1      2        2 
  21  chr21_44849266     ZBoe    G    A        0      0        2 
  21  chr21_44849266     ZGre    G    A        0      0        2 
  21  chr21_44849266     ZHar    G    A        0      0        2 
  21  chr21_44849266   Sample    G    A        1      2        2 
  21  chr21_44861351     AAsi    T    G        0      0        2 
  21  chr21_44861351     AKia    T    G        0      0        2 
  21  chr21_44861351     AOna    T    G        0      0        2 
  21  chr21_44861351     ASom    T    G        0      0        2 
  21  chr21_44861351     HCab    T    G        0      0        2 
  21  chr21_44861351     HPrz    T    G        0      0        2 
  21  chr21_44861351     ZBoe    T    G        0      0        2 
  21  chr21_44861351     ZGre    T    G        1      2        2 
  21  chr21_44861351     ZHar    T    G        0      0        2 
  21  chr21_44861351   Sample    T    G        0      0        2 
  21  chr21_44863229     AAsi    G    A        0      0        2 
  21  chr21_44863229     AKia    G    A        0      0        2 
  21  chr21_44863229     AOna    G    A        0      0        2 
  21  chr21_44863229     ASom    G    A        0      0        2 
  21  chr21_44863229     HCab    G    A        0      0        2 
  21  chr21_44863229     HPrz    G    A        0      0        2 
  21  chr21_44863229     ZBoe    G    A        0      0        2 
  21  chr21_44863229     ZGre    G    A        1      2        2 
  21  chr21_44863229     ZHar    G    A        0      0        2 
  21  chr21_44863229   Sample    G    A        0      0        2 
  21  chr21_44873877     AAsi    T    C        0      0        2 
  21  chr21_44873877     AKia    T    C        0      0        2 
  21  chr21_44873877     AOna    T    C        0      0        2 
  21  chr21_44873877     ASom    T    C        0      0        2 
  21  chr21_44873877     HCab    T    C        0      0        2 
  21  chr21_44873877     HPrz    T    C        0      0        2 
  21  chr21_44873877     ZBoe    T    C        0      0        2 
  21  chr21_44873877     ZGre    T    C        0      0        2 
  21  chr21_44873877     ZHar    T    C        1      2        2 
  21  chr21_44873877   Sample    T    C        0      0        2 
  21  chr21_44882923     AAsi    G    A        0      0        2 
  21  chr21_44882923     AKia    G    A        0      0        2 
  21  chr21_44882923     AOna    G    A        0      0        2 
  21  chr21_44882923     ASom    G    A        0      0        2 
  21  chr21_44882923     HCab    G    A        0      0        2 
  21  chr21_44882923     HPrz    G    A        0      0        2 
  21  chr21_44882923     ZBoe    G    A      0.5      1        2 
  21  chr21_44882923     ZGre    G    A        0      0        2 
  21  chr21_44882923     ZHar    G    A        0      0        2 
  21  chr21_44882923   Sample    G    A        0      0        2 
  21  chr21_44888740     AAsi    C    G        0      0        2 
  21  chr21_44888740     AKia    C    G        0      0        2 
  21  chr21_44888740     AOna    C    G        0      0        2 
  21  chr21_44888740     ASom    C    G        0      0        2 
  21  chr21_44888740     HCab    C    G        1      2        2 
  21  chr21_44888740     HPrz    C    G        1      2        2 
  21  chr21_44888740     ZBoe    C    G        0      0        2 
  21  chr21_44888740     ZGre    C    G        0      0        2 
  21  chr21_44888740     ZHar    C    G        0      0        2 
  21  chr21_44888740   Sample    C    G        1      2        2 
  21  chr21_44897596     AAsi    C    G        0      0        2 
  21  chr21_44897596     AKia    C    G        0      0        2 
  21  chr21_44897596     AOna    C    G        0      0        2 
  21  chr21_44897596     ASom    C    G        0      0        2 
  21  chr21_44897596     HCab    C    G      0.5      1        2 
  21  chr21_44897596     HPrz    C    G        0      0        2 
  21  chr21_44897596     ZBoe    C    G        0      0        2 
  21  chr21_44897596     ZGre    C    G        0      0        2 
  21  chr21_44897596     ZHar    C    G        0      0        2 
  21  chr21_44897596   Sample    C    G        0      0        2 
  21  chr21_44901309     AAsi    T    G        0      0        2 
  21  chr21_44901309     AKia    T    G        0      0        2 
  21  chr21_44901309     AOna    T    G        0      0        2 
  21  chr21_44901309     ASom    T    G        0      0        2 
  21  chr21_44901309     HCab    T    G        1      2        2 
  21  chr21_44901309     HPrz    T    G      0.5      1        2 
  21  chr21_44901309     ZBoe    T    G        0      0        2 
  21  chr21_44901309     ZGre    T    G        0      0        2 
  21  chr21_44901309     ZHar    T    G        0      0        2 
  21  chr21_44901309   Sample    T    G        0      0        2 
  21  chr21_44902342     AAsi    C    T        0      0        2 
  21  chr21_44902342     AKia    C    T        0      0        2 
  21  chr21_44902342     AOna    C    T        0      0        2 
  21  chr21_44902342     ASom    C    T        0      0        2 
  21  chr21_44902342     HCab    C    T        0      0        2 
  21  chr21_44902342     HPrz    C    T      0.5      1        2 
  21  chr21_44902342     ZBoe    C    T        0      0        2 
  21  chr21_44902342     ZGre    C    T        0      0        2 
  21  chr21_44902342     ZHar    C    T        0      0        2 
  21  chr21_44902342   Sample    C    T        0      0        2 
  21  chr21_44912842     AAsi    A    G        0      0        2 
  21  chr21_44912842     AKia    A    G        0      0        2 
  21  chr21_44912842     AOna    A    G        0      0        2 
  21  chr21_44912842     ASom    A    G        0      0        2 
  21  chr21_44912842     HCab    A    G        1      2        2 
  21  chr21_44912842     HPrz    A    G        1      2        2 
  21  chr21_44912842     ZBoe    A    G        0      0        2 
  21  chr21_44912842     ZGre    A    G        0      0        2 
  21  chr21_44912842     ZHar    A    G        0      0        2 
  21  chr21_44912842   Sample    A    G        1      2        2 
  21  chr21_44913309     AAsi    G    A        0      0        2 
  21  chr21_44913309     AKia    G    A        0      0        2 
  21  chr21_44913309     AOna    G    A        0      0        2 
  21  chr21_44913309     ASom    G    A        0      0        2 
  21  chr21_44913309     HCab    G    A        0      0        2 
  21  chr21_44913309     HPrz    G    A        0      0        2 
  21  chr21_44913309     ZBoe    G    A      0.5      1        2 
  21  chr21_44913309     ZGre    G    A        0      0        2 
  21  chr21_44913309     ZHar    G    A        0      0        2 
  21  chr21_44913309   Sample    G    A        0      0        2 
  21  chr21_44922098     AAsi    A    G        1      2        2 
  21  chr21_44922098     AKia    A    G        0      0        2 
  21  chr21_44922098     AOna    A    G        0      0        2 
  21  chr21_44922098     ASom    A    G        1      2        2 
  21  chr21_44922098     HCab    A    G        1      2        2 
  21  chr21_44922098     HPrz    A    G        1      2        2 
  21  chr21_44922098     ZBoe    A    G        0      0        2 
  21  chr21_44922098     ZGre    A    G        0      0        2 
  21  chr21_44922098     ZHar    A    G        0      0        2 
  21  chr21_44922098   Sample    A    G        1      2        2 
  21  chr21_44926993     AAsi    T    G        0      0        2 
  21  chr21_44926993     AKia    T    G        0      0        2 
  21  chr21_44926993     AOna    T    G        0      0        2 
  21  chr21_44926993     ASom    T    G        0      0        2 
  21  chr21_44926993     HCab    T    G        1      2        2 
  21  chr21_44926993     HPrz    T    G        1      2        2 
  21  chr21_44926993     ZBoe    T    G        0      0        2 
  21  chr21_44926993     ZGre    T    G        0      0        2 
  21  chr21_44926993     ZHar    T    G        0      0        2 
  21  chr21_44926993   Sample    T    G        1      2        2 
  21  chr21_44939967     AAsi    G    A        0      0        2 
  21  chr21_44939967     AKia    G    A        0      0        2 
  21  chr21_44939967     AOna    G    A        0      0        2 
  21  chr21_44939967     ASom    G    A        0      0        2 
  21  chr21_44939967     HCab    G    A        1      2        2 
  21  chr21_44939967     HPrz    G    A        1      2        2 
  21  chr21_44939967     ZBoe    G    A        0      0        2 
  21  chr21_44939967     ZGre    G    A        0      0        2 
  21  chr21_44939967     ZHar    G    A        0      0        2 
  21  chr21_44939967   Sample    G    A        1      2        2 
  21  chr21_44945430     AAsi    A    G        0      0        2 
  21  chr21_44945430     AKia    A    G        0      0        2 
  21  chr21_44945430     AOna    A    G        0      0        2 
  21  chr21_44945430     ASom    A    G        0      0        2 
  21  chr21_44945430     HCab    A    G        1      2        2 
  21  chr21_44945430     HPrz    A    G        1      2        2 
  21  chr21_44945430     ZBoe    A    G        0      0        2 
  21  chr21_44945430     ZGre    A    G      0.5      1        2 
  21  chr21_44945430     ZHar    A    G        1      2        2 
  21  chr21_44945430   Sample    A    G        1      2        2 
  21  chr21_44948870     AAsi    C    T        0      0        2 
  21  chr21_44948870     AKia    C    T      0.5      1        2 
  21  chr21_44948870     AOna    C    T        1      2        2 
  21  chr21_44948870     ASom    C    T        0      0        2 
  21  chr21_44948870     HCab    C    T        0      0        2 
  21  chr21_44948870     HPrz    C    T        0      0        2 
  21  chr21_44948870     ZBoe    C    T        0      0        2 
  21  chr21_44948870     ZGre    C    T        0      0        2 
  21  chr21_44948870     ZHar    C    T        0      0        2 
  21  chr21_44948870   Sample    C    T        0      0        2 
  21  chr21_44950912     AAsi    C    T        0      0        2 
  21  chr21_44950912     AKia    C    T        0      0        2 
  21  chr21_44950912     AOna    C    T        0      0        2 
  21  chr21_44950912     ASom    C    T        0      0        2 
  21  chr21_44950912     HCab    C    T        0      0        2 
  21  chr21_44950912     HPrz    C    T        0      0        2 
  21  chr21_44950912     ZBoe    C    T      0.5      1        2 
  21  chr21_44950912     ZGre    C    T        0      0        2 
  21  chr21_44950912     ZHar    C    T        0      0        2 
  21  chr21_44950912   Sample    C    T        0      0        2 
  21  chr21_44952053     AAsi    A    G        0      0        2 
  21  chr21_44952053     AKia    A    G        0      0        2 
  21  chr21_44952053     AOna    A    G        0      0        2 
  21  chr21_44952053     ASom    A    G        0      0        2 
  21  chr21_44952053     HCab    A    G        0      0        2 
  21  chr21_44952053     HPrz    A    G        0      0        2 
  21  chr21_44952053     ZBoe    A    G        0      0        2 
  21  chr21_44952053     ZGre    A    G        1      2        2 
  21  chr21_44952053     ZHar    A    G        0      0        2 
  21  chr21_44952053   Sample    A    G        0      0        2 
  21  chr21_44953937     AAsi    T    C        0      0        2 
  21  chr21_44953937     AKia    T    C        0      0        2 
  21  chr21_44953937     AOna    T    C        0      0        2 
  21  chr21_44953937     ASom    T    C        0      0        2 
  21  chr21_44953937     HCab    T    C        0      0        2 
  21  chr21_44953937     HPrz    T    C        0      0        2 
  21  chr21_44953937     ZBoe    T    C      0.5      1        2 
  21  chr21_44953937     ZGre    T    C        0      0        2 
  21  chr21_44953937     ZHar    T    C        0      0        2 
  21  chr21_44953937   Sample    T    C        0      0        2 
  21  chr21_44961011     AAsi    G    T        0      0        2 
  21  chr21_44961011     AKia    G    T        0      0        2 
  21  chr21_44961011     AOna    G    T        0      0        2 
  21  chr21_44961011     ASom    G    T        0      0        2 
  21  chr21_44961011     HCab    G    T        0      0        2 
  21  chr21_44961011     HPrz    G    T      0.5      1        2 
  21  chr21_44961011     ZBoe    G    T        0      0        2 
  21  chr21_44961011     ZGre    G    T        0      0        2 
  21  chr21_44961011     ZHar    G    T        0      0        2 
  21  chr21_44961011   Sample    G    T        0      0        2 
  21  chr21_44963935     AAsi    C    T        0      0        2 
  21  chr21_44963935     AKia    C    T        0      0        2 
  21  chr21_44963935     AOna    C    T        0      0        2 
  21  chr21_44963935     ASom    C    T        0      0        2 
  21  chr21_44963935     HCab    C    T        1      2        2 
  21  chr21_44963935     HPrz    C    T        1      2        2 
  21  chr21_44963935     ZBoe    C    T        0      0        2 
  21  chr21_44963935     ZGre    C    T        0      0        2 
  21  chr21_44963935     ZHar    C    T        0      0        2 
  21  chr21_44963935   Sample    C    T        1      2        2 
  21  chr21_44969329     AAsi    G    C        0      0        2 
  21  chr21_44969329     AKia    G    C        0      0        2 
  21  chr21_44969329     AOna    G    C        0      0        2 
  21  chr21_44969329     ASom    G    C        0      0        2 
  21  chr21_44969329     HCab    G    C        0      0        2 
  21  chr21_44969329     HPrz    G    C        0      0        2 
  21  chr21_44969329     ZBoe    G    C        0      0        2 
  21  chr21_44969329     ZGre    G    C        1      2        2 
  21  chr21_44969329     ZHar    G    C        0      0        2 
  21  chr21_44969329   Sample    G    C        0      0        2 
  21  chr21_44981889     AAsi    A    G        0      0        2 
  21  chr21_44981889     AKia    A    G        0      0        2 
  21  chr21_44981889     AOna    A    G        0      0        2 
  21  chr21_44981889     ASom    A    G        0      0        2 
  21  chr21_44981889     HCab    A    G        0      0        2 
  21  chr21_44981889     HPrz    A    G        0      0        2 
  21  chr21_44981889     ZBoe    A    G      0.5      1        2 
  21  chr21_44981889     ZGre    A    G        0      0        2 
  21  chr21_44981889     ZHar    A    G        0      0        2 
  21  chr21_44981889   Sample    A    G        0      0        2 
  21  chr21_44984640     AAsi    G    A        0      0        2 
  21  chr21_44984640     AKia    G    A        0      0        2 
  21  chr21_44984640     AOna    G    A        0      0        2 
  21  chr21_44984640     ASom    G    A        0      0        2 
  21  chr21_44984640     HCab    G    A        0      0        2 
  21  chr21_44984640     HPrz    G    A        0      0        2 
  21  chr21_44984640     ZBoe    G    A      0.5      1        2 
  21  chr21_44984640     ZGre    G    A        0      0        2 
  21  chr21_44984640     ZHar    G    A        0      0        2 
  21  chr21_44984640   Sample    G    A        0      0        2 
  21  chr21_44996233     AAsi    C    G        1      2        2 
  21  chr21_44996233     AKia    C    G        0      0        2 
  21  chr21_44996233     AOna    C    G        0      0        2 
  21  chr21_44996233     ASom    C    G        1      2        2 
  21  chr21_44996233     HCab    C    G        0      0        2 
  21  chr21_44996233     HPrz    C    G        0      0        2 
  21  chr21_44996233     ZBoe    C    G        0      0        2 
  21  chr21_44996233     ZGre    C    G        0      0        2 
  21  chr21_44996233     ZHar    C    G        0      0        2 
  21  chr21_44996233   Sample    C    G        0      0        2 
  21  chr21_45003930     AAsi    G    A        0      0        2 
  21  chr21_45003930     AKia    G    A        0      0        2 
  21  chr21_45003930     AOna    G    A        0      0        2 
  21  chr21_45003930     ASom    G    A        0      0        2 
  21  chr21_45003930     HCab    G    A        1      2        2 
  21  chr21_45003930     HPrz    G    A        1      2        2 
  21  chr21_45003930     ZBoe    G    A        0      0        2 
  21  chr21_45003930     ZGre    G    A        0      0        2 
  21  chr21_45003930     ZHar    G    A        0      0        2 
  21  chr21_45003930   Sample    G    A        1      2        2 
  21  chr21_45015438     AAsi    A    C        0      0        2 
  21  chr21_45015438     AKia    A    C        0      0        2 
  21  chr21_45015438     AOna    A    C        0      0        2 
  21  chr21_45015438     ASom    A    C        0      0        2 
  21  chr21_45015438     HCab    A    C      0.5      1        2 
  21  chr21_45015438     HPrz    A    C      0.5      1        2 
  21  chr21_45015438     ZBoe    A    C        0      0        2 
  21  chr21_45015438     ZGre    A    C        0      0        2 
  21  chr21_45015438     ZHar    A    C        0      0        2 
  21  chr21_45015438   Sample    A    C        0      0        2 
  21  chr21_45017396     AAsi    G    T        0      0        2 
  21  chr21_45017396     AKia    G    T        0      0        2 
  21  chr21_45017396     AOna    G    T      0.5      1        2 
  21  chr21_45017396     ASom    G    T        0      0        2 
  21  chr21_45017396     HCab    G    T        0      0        2 
  21  chr21_45017396     HPrz    G    T        0      0        2 
  21  chr21_45017396     ZBoe    G    T        0      0        2 
  21  chr21_45017396     ZGre    G    T        0      0        2 
  21  chr21_45017396     ZHar    G    T        0      0        2 
  21  chr21_45017396   Sample    G    T        0      0        2 
  21  chr21_45017489     AAsi    C    T        0      0        2 
  21  chr21_45017489     AKia    C    T        0      0        2 
  21  chr21_45017489     AOna    C    T        0      0        2 
  21  chr21_45017489     ASom    C    T        0      0        2 
  21  chr21_45017489     HCab    C    T        1      2        2 
  21  chr21_45017489     HPrz    C    T        1      2        2 
  21  chr21_45017489     ZBoe    C    T        0      0        2 
  21  chr21_45017489     ZGre    C    T        0      0        2 
  21  chr21_45017489     ZHar    C    T        0      0        2 
  21  chr21_45017489   Sample    C    T        1      2        2 
  21  chr21_45024569     AAsi    T    C        0      0        2 
  21  chr21_45024569     AKia    T    C        0      0        2 
  21  chr21_45024569     AOna    T    C        0      0        2 
  21  chr21_45024569     ASom    T    C        0      0        2 
  21  chr21_45024569     HCab    T    C      0.5      1        2 
  21  chr21_45024569     HPrz    T    C      0.5      1        2 
  21  chr21_45024569     ZBoe    T    C        0      0        2 
  21  chr21_45024569     ZGre    T    C        0      0        2 
  21  chr21_45024569     ZHar    T    C        0      0        2 
  21  chr21_45024569   Sample    T    C        0      0        2 
  21  chr21_45025327     AAsi    A    G        1      2        2 
  21  chr21_45025327     AKia    A    G        0      0        2 
  21  chr21_45025327     AOna    A    G        0      0        2 
  21  chr21_45025327     ASom    A    G        1      2        2 
  21  chr21_45025327     HCab    A    G        0      0        2 
  21  chr21_45025327     HPrz    A    G        0      0        2 
  21  chr21_45025327     ZBoe    A    G        0      0        2 
  21  chr21_45025327     ZGre    A    G        0      0        2 
  21  chr21_45025327     ZHar    A    G        0      0        2 
  21  chr21_45025327   Sample    A    G        0      0        2 
  21  chr21_45025688     AAsi    C    T        0      0        2 
  21  chr21_45025688     AKia    C    T        0      0        2 
  21  chr21_45025688     AOna    C    T        0      0        2 
  21  chr21_45025688     ASom    C    T        0      0        2 
  21  chr21_45025688     HCab    C    T        0      0        2 
  21  chr21_45025688     HPrz    C    T        0      0        2 
  21  chr21_45025688     ZBoe    C    T      0.5      1        2 
  21  chr21_45025688     ZGre    C    T        0      0        2 
  21  chr21_45025688     ZHar    C    T        0      0        2 
  21  chr21_45025688   Sample    C    T        0      0        2 
  21  chr21_45029532     AAsi    A    G        0      0        2 
  21  chr21_45029532     AKia    A    G        0      0        2 
  21  chr21_45029532     AOna    A    G      0.5      1        2 
  21  chr21_45029532     ASom    A    G        0      0        2 
  21  chr21_45029532     HCab    A    G        0      0        2 
  21  chr21_45029532     HPrz    A    G        0      0        2 
  21  chr21_45029532     ZBoe    A    G        0      0        2 
  21  chr21_45029532     ZGre    A    G        0      0        2 
  21  chr21_45029532     ZHar    A    G        0      0        2 
  21  chr21_45029532   Sample    A    G        0      0        2 
  21  chr21_45040333     AAsi    C    G        1      2        2 
  21  chr21_45040333     AKia    C    G        0      0        2 
  21  chr21_45040333     AOna    C    G        0      0        2 
  21  chr21_45040333     ASom    C    G        1      2        2 
  21  chr21_45040333     HCab    C    G        0      0        2 
  21  chr21_45040333     HPrz    C    G        0      0        2 
  21  chr21_45040333     ZBoe    C    G        0      0        2 
  21  chr21_45040333     ZGre    C    G        0      0        2 
  21  chr21_45040333     ZHar    C    G        0      0        2 
  21  chr21_45040333   Sample    C    G        0      0        2 
  21  chr21_45043558     AAsi    T    C        0      0        2 
  21  chr21_45043558     AKia    T    C        0      0        2 
  21  chr21_45043558     AOna    T    C        0      0        2 
  21  chr21_45043558     ASom    T    C        0      0        2 
  21  chr21_45043558     HCab    T    C        0      0        2 
  21  chr21_45043558     HPrz    T    C        0      0        2 
  21  chr21_45043558     ZBoe    T    C        0      0        2 
  21  chr21_45043558     ZGre    T    C        1      2        2 
  21  chr21_45043558     ZHar    T    C        0      0        2 
  21  chr21_45043558   Sample    T    C        0      0        2 
  21  chr21_45044390     AAsi    A    C        0      0        2 
  21  chr21_45044390     AKia    A    C        0      0        2 
  21  chr21_45044390     AOna    A    C        0      0        2 
  21  chr21_45044390     ASom    A    C        0      0        2 
  21  chr21_45044390     HCab    A    C      0.5      1        2 
  21  chr21_45044390     HPrz    A    C        0      0        2 
  21  chr21_45044390     ZBoe    A    C        0      0        2 
  21  chr21_45044390     ZGre    A    C        0      0        2 
  21  chr21_45044390     ZHar    A    C        0      0        2 
  21  chr21_45044390   Sample    A    C        0      0        2 
  21  chr21_45047808     AAsi    G    A        0      0        2 
  21  chr21_45047808     AKia    G    A        0      0        2 
  21  chr21_45047808     AOna    G    A        0      0        2 
  21  chr21_45047808     ASom    G    A        0      0        2 
  21  chr21_45047808     HCab    G    A        0      0        2 
  21  chr21_45047808     HPrz    G    A        0      0        2 
  21  chr21_45047808     ZBoe    G    A        0      0        2 
  21  chr21_45047808     ZGre    G    A        1      2        2 
  21  chr21_45047808     ZHar    G    A        0      0        2 
  21  chr21_45047808   Sample    G    A        0      0        2 
  21  chr21_45047882     AAsi    G    A        0      0        2 
  21  chr21_45047882     AKia    G    A        0      0        2 
  21  chr21_45047882     AOna    G    A        0      0        2 
  21  chr21_45047882     ASom    G    A        1      2        2 
  21  chr21_45047882     HCab    G    A        0      0        2 
  21  chr21_45047882     HPrz    G    A        0      0        2 
  21  chr21_45047882     ZBoe    G    A        0      0        2 
  21  chr21_45047882     ZGre    G    A        0      0        2 
  21  chr21_45047882     ZHar    G    A        0      0        2 
  21  chr21_45047882   Sample    G    A        0      0        2 
  21  chr21_45051193     AAsi    C    T        0      0        2 
  21  chr21_45051193     AKia    C    T        0      0        2 
  21  chr21_45051193     AOna    C    T        0      0        2 
  21  chr21_45051193     ASom    C    T        0      0        2 
  21  chr21_45051193     HCab    C    T        1      2        2 
  21  chr21_45051193     HPrz    C    T        1      2        2 
  21  chr21_45051193     ZBoe    C    T        0      0        2 
  21  chr21_45051193     ZGre    C    T        0      0        2 
  21  chr21_45051193     ZHar    C    T        0      0        2 
  21  chr21_45051193   Sample    C    T        1      2        2 
  21  chr21_45054718     AAsi    A    G        0      0        2 
  21  chr21_45054718     AKia    A    G        0      0        2 
  21  chr21_45054718     AOna    A    G        0      0        2 
  21  chr21_45054718     ASom    A    G        0      0        2 
  21  chr21_45054718     HCab    A    G        1      2        2 
  21  chr21_45054718     HPrz    A    G        1      2        2 
  21  chr21_45054718     ZBoe    A    G        0      0        2 
  21  chr21_45054718     ZGre    A    G        0      0        2 
  21  chr21_45054718     ZHar    A    G        0      0        2 
  21  chr21_45054718   Sample    A    G        1      2        2 
  21  chr21_45059706     AAsi    A    G        0      0        2 
  21  chr21_45059706     AKia    A    G        0      0        2 
  21  chr21_45059706     AOna    A    G      0.5      1        2 
  21  chr21_45059706     ASom    A    G        0      0        2 
  21  chr21_45059706     HCab    A    G        0      0        2 
  21  chr21_45059706     HPrz    A    G        0      0        2 
  21  chr21_45059706     ZBoe    A    G        0      0        2 
  21  chr21_45059706     ZGre    A    G        1      2        2 
  21  chr21_45059706     ZHar    A    G        0      0        2 
  21  chr21_45059706   Sample    A    G        0      0        2 
  21  chr21_45061400     AAsi    T    A      0.5      1        2 
  21  chr21_45061400     AKia    T    A        0      0        2 
  21  chr21_45061400     AOna    T    A        0      0        2 
  21  chr21_45061400     ASom    T    A        0      0        2 
  21  chr21_45061400     HCab    T    A        0      0        2 
  21  chr21_45061400     HPrz    T    A        0      0        2 
  21  chr21_45061400     ZBoe    T    A        0      0        2 
  21  chr21_45061400     ZGre    T    A        0      0        2 
  21  chr21_45061400     ZHar    T    A        0      0        2 
  21  chr21_45061400   Sample    T    A        0      0        2 
  21  chr21_45061631     AAsi    T    C        0      0        2 
  21  chr21_45061631     AKia    T    C        0      0        2 
  21  chr21_45061631     AOna    T    C        0      0        2 
  21  chr21_45061631     ASom    T    C        0      0        2 
  21  chr21_45061631     HCab    T    C        0      0        2 
  21  chr21_45061631     HPrz    T    C        0      0        2 
  21  chr21_45061631     ZBoe    T    C      0.5      1        2 
  21  chr21_45061631     ZGre    T    C        0      0        2 
  21  chr21_45061631     ZHar    T    C        0      0        2 
  21  chr21_45061631   Sample    T    C        0      0        2 
  21  chr21_45075859     AAsi    C    T        0      0        2 
  21  chr21_45075859     AKia    C    T        0      0        2 
  21  chr21_45075859     AOna    C    T        0      0        2 
  21  chr21_45075859     ASom    C    T        0      0        2 
  21  chr21_45075859     HCab    C    T        1      2        2 
  21  chr21_45075859     HPrz    C    T        1      2        2 
  21  chr21_45075859     ZBoe    C    T        0      0        2 
  21  chr21_45075859     ZGre    C    T        0      0        2 
  21  chr21_45075859     ZHar    C    T        0      0        2 
  21  chr21_45075859   Sample    C    T        0      0        2 
  21  chr21_45085870     AAsi    C    T        0      0        2 
  21  chr21_45085870     AKia    C    T        0      0        2 
  21  chr21_45085870     AOna    C    T        0      0        2 
  21  chr21_45085870     ASom    C    T        0      0        2 
  21  chr21_45085870     HCab    C    T        0      0        2 
  21  chr21_45085870     HPrz    C    T        0      0        2 
  21  chr21_45085870     ZBoe    C    T      0.5      1        2 
  21  chr21_45085870     ZGre    C    T        0      0        2 
  21  chr21_45085870     ZHar    C    T        0      0        2 
  21  chr21_45085870   Sample    C    T        0      0        2 
  21  chr21_45093121     AAsi    A    G        0      0        2 
  21  chr21_45093121     AKia    A    G        0      0        2 
  21  chr21_45093121     AOna    A    G        0      0        2 
  21  chr21_45093121     ASom    A    G        0      0        2 
  21  chr21_45093121     HCab    A    G        0      0        2 
  21  chr21_45093121     HPrz    A    G        1      2        2 
  21  chr21_45093121     ZBoe    A    G        0      0        2 
  21  chr21_45093121     ZGre    A    G        0      0        2 
  21  chr21_45093121     ZHar    A    G        0      0        2 
  21  chr21_45093121   Sample    A    G        0      0        2 
  21  chr21_45093338     AAsi    C    T        0      0        2 
  21  chr21_45093338     AKia    C    T        0      0        2 
  21  chr21_45093338     AOna    C    T        0      0        2 
  21  chr21_45093338     ASom    C    T        0      0        2 
  21  chr21_45093338     HCab    C    T        0      0        2 
  21  chr21_45093338     HPrz    C    T        0      0        2 
  21  chr21_45093338     ZBoe    C    T        1      2        2 
  21  chr21_45093338     ZGre    C    T        0      0        2 
  21  chr21_45093338     ZHar    C    T        0      0        2 
  21  chr21_45093338   Sample    C    T        0      0        2 
  21  chr21_45097901     AAsi    G    A        0      0        2 
  21  chr21_45097901     AKia    G    A        0      0        2 
  21  chr21_45097901     AOna    G    A        0      0        2 
  21  chr21_45097901     ASom    G    A        0      0        2 
  21  chr21_45097901     HCab    G    A      0.5      1        2 
  21  chr21_45097901     HPrz    G    A        0      0        2 
  21  chr21_45097901     ZBoe    G    A        0      0        2 
  21  chr21_45097901     ZGre    G    A        0      0        2 
  21  chr21_45097901     ZHar    G    A        0      0        2 
  21  chr21_45097901   Sample    G    A        0      0        2 
  21  chr21_45110105     AAsi    G    A        0      0        2 
  21  chr21_45110105     AKia    G    A        0      0        2 
  21  chr21_45110105     AOna    G    A        0      0        2 
  21  chr21_45110105     ASom    G    A        0      0        2 
  21  chr21_45110105     HCab    G    A        1      2        2 
  21  chr21_45110105     HPrz    G    A        1      2        2 
  21  chr21_45110105     ZBoe    G    A        0      0        2 
  21  chr21_45110105     ZGre    G    A        0      0        2 
  21  chr21_45110105     ZHar    G    A        0      0        2 
  21  chr21_45110105   Sample    G    A        1      2        2 
  21  chr21_45117757     AAsi    T    C        0      0        2 
  21  chr21_45117757     AKia    T    C        0      0        2 
  21  chr21_45117757     AOna    T    C        0      0        2 
  21  chr21_45117757     ASom    T    C        0      0        2 
  21  chr21_45117757     HCab    T    C        0      0        2 
  21  chr21_45117757     HPrz    T    C      0.5      1        2 
  21  chr21_45117757     ZBoe    T    C        0      0        2 
  21  chr21_45117757     ZGre    T    C        0      0        2 
  21  chr21_45117757     ZHar    T    C        0      0        2 
  21  chr21_45117757   Sample    T    C        0      0        2 
  21  chr21_45118773     AAsi    T    C        0      0        2 
  21  chr21_45118773     AKia    T    C        0      0        2 
  21  chr21_45118773     AOna    T    C        0      0        2 
  21  chr21_45118773     ASom    T    C        0      0        2 
  21  chr21_45118773     HCab    T    C        1      2        2 
  21  chr21_45118773     HPrz    T    C        1      2        2 
  21  chr21_45118773     ZBoe    T    C        0      0        2 
  21  chr21_45118773     ZGre    T    C        0      0        2 
  21  chr21_45118773     ZHar    T    C        0      0        2 
  21  chr21_45118773   Sample    T    C        1      2        2 
  21  chr21_45125606     AAsi    A    G        1      2        2 
  21  chr21_45125606     AKia    A    G        0      0        2 
  21  chr21_45125606     AOna    A    G        0      0        2 
  21  chr21_45125606     ASom    A    G        0      0        2 
  21  chr21_45125606     HCab    A    G        0      0        2 
  21  chr21_45125606     HPrz    A    G        0      0        2 
  21  chr21_45125606     ZBoe    A    G        0      0        2 
  21  chr21_45125606     ZGre    A    G        0      0        2 
  21  chr21_45125606     ZHar    A    G        0      0        2 
  21  chr21_45125606   Sample    A    G        0      0        2 
  21  chr21_45126127     AAsi    T    G        0      0        2 
  21  chr21_45126127     AKia    T    G        0      0        2 
  21  chr21_45126127     AOna    T    G        0      0        2 
  21  chr21_45126127     ASom    T    G        0      0        2 
  21  chr21_45126127     HCab    T    G        0      0        2 
  21  chr21_45126127     HPrz    T    G        0      0        2 
  21  chr21_45126127     ZBoe    T    G      0.5      1        2 
  21  chr21_45126127     ZGre    T    G        0      0        2 
  21  chr21_45126127     ZHar    T    G        0      0        2 
  21  chr21_45126127   Sample    T    G        0      0        2 
  21  chr21_45139567     AAsi    A    G        0      0        2 
  21  chr21_45139567     AKia    A    G      0.5      1        2 
  21  chr21_45139567     AOna    A    G        0      0        2 
  21  chr21_45139567     ASom    A    G        0      0        2 
  21  chr21_45139567     HCab    A    G        0      0        2 
  21  chr21_45139567     HPrz    A    G        0      0        2 
  21  chr21_45139567     ZBoe    A    G        0      0        2 
  21  chr21_45139567     ZGre    A    G        0      0        2 
  21  chr21_45139567     ZHar    A    G        0      0        2 
  21  chr21_45139567   Sample    A    G        0      0        2 
  21  chr21_45151776     AAsi    T    C        0      0        2 
  21  chr21_45151776     AKia    T    C        0      0        2 
  21  chr21_45151776     AOna    T    C        0      0        2 
  21  chr21_45151776     ASom    T    C        1      2        2 
  21  chr21_45151776     HCab    T    C        0      0        2 
  21  chr21_45151776     HPrz    T    C        0      0        2 
  21  chr21_45151776     ZBoe    T    C        0      0        2 
  21  chr21_45151776     ZGre    T    C        0      0        2 
  21  chr21_45151776     ZHar    T    C        0      0        2 
  21  chr21_45151776   Sample    T    C        0      0        2 
  21  chr21_45161502     AAsi    C    T        0      0        2 
  21  chr21_45161502     AKia    C    T        0      0        2 
  21  chr21_45161502     AOna    C    T        0      0        2 
  21  chr21_45161502     ASom    C    T        0      0        2 
  21  chr21_45161502     HCab    C    T        1      2        2 
  21  chr21_45161502     HPrz    C    T        1      2        2 
  21  chr21_45161502     ZBoe    C    T        0      0        2 
  21  chr21_45161502     ZGre    C    T        0      0        2 
  21  chr21_45161502     ZHar    C    T        0      0        2 
  21  chr21_45161502   Sample    C    T        1      2        2 
  21  chr21_45161632     AAsi    T    C        0      0        2 
  21  chr21_45161632     AKia    T    C        0      0        2 
  21  chr21_45161632     AOna    T    C        0      0        2 
  21  chr21_45161632     ASom    T    C        0      0        2 
  21  chr21_45161632     HCab    T    C        1      2        2 
  21  chr21_45161632     HPrz    T    C        1      2        2 
  21  chr21_45161632     ZBoe    T    C        0      0        2 
  21  chr21_45161632     ZGre    T    C        0      0        2 
  21  chr21_45161632     ZHar    T    C        0      0        2 
  21  chr21_45161632   Sample    T    C        1      2        2 
  21  chr21_45169989     AAsi    G    C        0      0        2 
  21  chr21_45169989     AKia    G    C        0      0        2 
  21  chr21_45169989     AOna    G    C        0      0        2 
  21  chr21_45169989     ASom    G    C        0      0        2 
  21  chr21_45169989     HCab    G    C        1      2        2 
  21  chr21_45169989     HPrz    G    C        1      2        2 
  21  chr21_45169989     ZBoe    G    C        0      0        2 
  21  chr21_45169989     ZGre    G    C        0      0        2 
  21  chr21_45169989     ZHar    G    C        0      0        2 
  21  chr21_45169989   Sample    G    C        1      2        2 
  21  chr21_45170699     AAsi    T    C        0      0        2 
  21  chr21_45170699     AKia    T    C        0      0        2 
  21  chr21_45170699     AOna    T    C        0      0        2 
  21  chr21_45170699     ASom    T    C        0      0        2 
  21  chr21_45170699     HCab    T    C        0      0        2 
  21  chr21_45170699     HPrz    T    C        0      0        2 
  21  chr21_45170699     ZBoe    T    C        0      0        2 
  21  chr21_45170699     ZGre    T    C        0      0        2 
  21  chr21_45170699     ZHar    T    C        1      2        2 
  21  chr21_45170699   Sample    T    C        0      0        2 
  21  chr21_45184051     AAsi    C    G        0      0        2 
  21  chr21_45184051     AKia    C    G      0.5      1        2 
  21  chr21_45184051     AOna    C    G        0      0        2 
  21  chr21_45184051     ASom    C    G        0      0        2 
  21  chr21_45184051     HCab    C    G        0      0        2 
  21  chr21_45184051     HPrz    C    G        0      0        2 
  21  chr21_45184051     ZBoe    C    G        0      0        2 
  21  chr21_45184051     ZGre    C    G        0      0        2 
  21  chr21_45184051     ZHar    C    G        0      0        2 
  21  chr21_45184051   Sample    C    G        0      0        2 
  21  chr21_45186175     AAsi    G    A        0      0        2 
  21  chr21_45186175     AKia    G    A        0      0        2 
  21  chr21_45186175     AOna    G    A        0      0        2 
  21  chr21_45186175     ASom    G    A        0      0        2 
  21  chr21_45186175     HCab    G    A        0      0        2 
  21  chr21_45186175     HPrz    G    A        0      0        2 
  21  chr21_45186175     ZBoe    G    A      0.5      1        2 
  21  chr21_45186175     ZGre    G    A        0      0        2 
  21  chr21_45186175     ZHar    G    A        0      0        2 
  21  chr21_45186175   Sample    G    A        0      0        2 
  21  chr21_45192845     AAsi    C    T        0      0        2 
  21  chr21_45192845     AKia    C    T        0      0        2 
  21  chr21_45192845     AOna    C    T        0      0        2 
  21  chr21_45192845     ASom    C    T        0      0        2 
  21  chr21_45192845     HCab    C    T        1      2        2 
  21  chr21_45192845     HPrz    C    T        1      2        2 
  21  chr21_45192845     ZBoe    C    T        0      0        2 
  21  chr21_45192845     ZGre    C    T        0      0        2 
  21  chr21_45192845     ZHar    C    T        0      0        2 
  21  chr21_45192845   Sample    C    T        1      2        2 
  21  chr21_45194937     AAsi    G    A        0      0        2 
  21  chr21_45194937     AKia    G    A        0      0        2 
  21  chr21_45194937     AOna    G    A        0      0        2 
  21  chr21_45194937     ASom    G    A        0      0        2 
  21  chr21_45194937     HCab    G    A        1      2        2 
  21  chr21_45194937     HPrz    G    A        1      2        2 
  21  chr21_45194937     ZBoe    G    A        0      0        2 
  21  chr21_45194937     ZGre    G    A        0      0        2 
  21  chr21_45194937     ZHar    G    A        0      0        2 
  21  chr21_45194937   Sample    G    A        1      2        2 
  21  chr21_45195561     AAsi    C    T        0      0        2 
  21  chr21_45195561     AKia    C    T        0      0        2 
  21  chr21_45195561     AOna    C    T        0      0        2 
  21  chr21_45195561     ASom    C    T        0      0        2 
  21  chr21_45195561     HCab    C    T        1      2        2 
  21  chr21_45195561     HPrz    C    T        1      2        2 
  21  chr21_45195561     ZBoe    C    T        0      0        2 
  21  chr21_45195561     ZGre    C    T        0      0        2 
  21  chr21_45195561     ZHar    C    T        0      0        2 
  21  chr21_45195561   Sample    C    T        1      2        2 
  21  chr21_45196330     AAsi    A    G        0      0        2 
  21  chr21_45196330     AKia    A    G      0.5      1        2 
  21  chr21_45196330     AOna    A    G        0      0        2 
  21  chr21_45196330     ASom    A    G        0      0        2 
  21  chr21_45196330     HCab    A    G        0      0        2 
  21  chr21_45196330     HPrz    A    G        0      0        2 
  21  chr21_45196330     ZBoe    A    G        0      0        2 
  21  chr21_45196330     ZGre    A    G        0      0        2 
  21  chr21_45196330     ZHar    A    G        0      0        2 
  21  chr21_45196330   Sample    A    G        0      0        2 
  21  chr21_45197936     AAsi    C    G        1      2        2 
  21  chr21_45197936     AKia    C    G        0      0        2 
  21  chr21_45197936     AOna    C    G        0      0        2 
  21  chr21_45197936     ASom    C    G        0      0        2 
  21  chr21_45197936     HCab    C    G        0      0        2 
  21  chr21_45197936     HPrz    C    G        0      0        2 
  21  chr21_45197936     ZBoe    C    G        0      0        2 
  21  chr21_45197936     ZGre    C    G        0      0        2 
  21  chr21_45197936     ZHar    C    G        0      0        2 
  21  chr21_45197936   Sample    C    G        0      0        2 
  21  chr21_45199651     AAsi    C    T        0      0        2 
  21  chr21_45199651     AKia    C    T        0      0        2 
  21  chr21_45199651     AOna    C    T        0      0        2 
  21  chr21_45199651     ASom    C    T        0      0        2 
  21  chr21_45199651     HCab    C    T        1      2        2 
  21  chr21_45199651     HPrz    C    T        1      2        2 
  21  chr21_45199651     ZBoe    C    T        0      0        2 
  21  chr21_45199651     ZGre    C    T        0      0        2 
  21  chr21_45199651     ZHar    C    T        0      0        2 
  21  chr21_45199651   Sample    C    T        1      2        2 
  21  chr21_45202994     AAsi    G    T        0      0        2 
  21  chr21_45202994     AKia    G    T        0      0        2 
  21  chr21_45202994     AOna    G    T        0      0        2 
  21  chr21_45202994     ASom    G    T        0      0        2 
  21  chr21_45202994     HCab    G    T        1      2        2 
  21  chr21_45202994     HPrz    G    T        1      2        2 
  21  chr21_45202994     ZBoe    G    T        0      0        2 
  21  chr21_45202994     ZGre    G    T        0      0        2 
  21  chr21_45202994     ZHar    G    T        0      0        2 
  21  chr21_45202994   Sample    G    T        1      2        2 
  21  chr21_45203169     AAsi    G    T        0      0        2 
  21  chr21_45203169     AKia    G    T        1      2        2 
  21  chr21_45203169     AOna    G    T        0      0        2 
  21  chr21_45203169     ASom    G    T        0      0        2 
  21  chr21_45203169     HCab    G    T        0      0        2 
  21  chr21_45203169     HPrz    G    T        0      0        2 
  21  chr21_45203169     ZBoe    G    T        0      0        2 
  21  chr21_45203169     ZGre    G    T        0      0        2 
  21  chr21_45203169     ZHar    G    T        0      0        2 
  21  chr21_45203169   Sample    G    T        0      0        2 
  21  chr21_45205151     AAsi    G    C        0      0        2 
  21  chr21_45205151     AKia    G    C        0      0        2 
  21  chr21_45205151     AOna    G    C        0      0        2 
  21  chr21_45205151     ASom    G    C        0      0        2 
  21  chr21_45205151     HCab    G    C        0      0        2 
  21  chr21_45205151     HPrz    G    C        0      0        2 
  21  chr21_45205151     ZBoe    G    C        0      0        2 
  21  chr21_45205151     ZGre    G    C        0      0        2 
  21  chr21_45205151     ZHar    G    C        1      2        2 
  21  chr21_45205151   Sample    G    C        0      0        2 
  21  chr21_45215724     AAsi    C    T        0      0        2 
  21  chr21_45215724     AKia    C    T        0      0        2 
  21  chr21_45215724     AOna    C    T        0      0        2 
  21  chr21_45215724     ASom    C    T        0      0        2 
  21  chr21_45215724     HCab    C    T        1      2        2 
  21  chr21_45215724     HPrz    C    T        1      2        2 
  21  chr21_45215724     ZBoe    C    T        0      0        2 
  21  chr21_45215724     ZGre    C    T        0      0        2 
  21  chr21_45215724     ZHar    C    T        0      0        2 
  21  chr21_45215724   Sample    C    T        1      2        2 
  21  chr21_45218437     AAsi    T    A        0      0        2 
  21  chr21_45218437     AKia    T    A        1      2        2 
  21  chr21_45218437     AOna    T    A        0      0        2 
  21  chr21_45218437     ASom    T    A        0      0        2 
  21  chr21_45218437     HCab    T    A        0      0        2 
  21  chr21_45218437     HPrz    T    A        0      0        2 
  21  chr21_45218437     ZBoe    T    A        0      0        2 
  21  chr21_45218437     ZGre    T    A        0      0        2 
  21  chr21_45218437     ZHar    T    A        0      0        2 
  21  chr21_45218437   Sample    T    A        0      0        2 
  21  chr21_45228129     AAsi    G    T        0      0        2 
  21  chr21_45228129     AKia    G    T        0      0        2 
  21  chr21_45228129     AOna    G    T        0      0        2 
  21  chr21_45228129     ASom    G    T        0      0        2 
  21  chr21_45228129     HCab    G    T        1      2        2 
  21  chr21_45228129     HPrz    G    T        1      2        2 
  21  chr21_45228129     ZBoe    G    T        0      0        2 
  21  chr21_45228129     ZGre    G    T        0      0        2 
  21  chr21_45228129     ZHar    G    T        0      0        2 
  21  chr21_45228129   Sample    G    T        1      2        2 
  21  chr21_45236926     AAsi    C    T        0      0        2 
  21  chr21_45236926     AKia    C    T        0      0        2 
  21  chr21_45236926     AOna    C    T        0      0        2 
  21  chr21_45236926     ASom    C    T        0      0        2 
  21  chr21_45236926     HCab    C    T        0      0        2 
  21  chr21_45236926     HPrz    C    T        0      0        2 
  21  chr21_45236926     ZBoe    C    T        1      2        2 
  21  chr21_45236926     ZGre    C    T        1      2        2 
  21  chr21_45236926     ZHar    C    T        1      2        2 
  21  chr21_45236926   Sample    C    T        0      0        2 
  21  chr21_45252948     AAsi    T    C      0.5      1        2 
  21  chr21_45252948     AKia    T    C        0      0        2 
  21  chr21_45252948     AOna    T    C        0      0        2 
  21  chr21_45252948     ASom    T    C        0      0        2 
  21  chr21_45252948     HCab    T    C        0      0        2 
  21  chr21_45252948     HPrz    T    C        0      0        2 
  21  chr21_45252948     ZBoe    T    C        0      0        2 
  21  chr21_45252948     ZGre    T    C        0      0        2 
  21  chr21_45252948     ZHar    T    C        0      0        2 
  21  chr21_45252948   Sample    T    C        0      0        2 
  21  chr21_45256485     AAsi    C    T        0      0        2 
  21  chr21_45256485     AKia    C    T        0      0        2 
  21  chr21_45256485     AOna    C    T        1      2        2 
  21  chr21_45256485     ASom    C    T        0      0        2 
  21  chr21_45256485     HCab    C    T        0      0        2 
  21  chr21_45256485     HPrz    C    T        0      0        2 
  21  chr21_45256485     ZBoe    C    T        0      0        2 
  21  chr21_45256485     ZGre    C    T        0      0        2 
  21  chr21_45256485     ZHar    C    T        0      0        2 
  21  chr21_45256485   Sample    C    T        0      0        2 
  21  chr21_45257250     AAsi    G    A        0      0        2 
  21  chr21_45257250     AKia    G    A        0      0        2 
  21  chr21_45257250     AOna    G    A        1      2        2 
  21  chr21_45257250     ASom    G    A        0      0        2 
  21  chr21_45257250     HCab    G    A        0      0        2 
  21  chr21_45257250     HPrz    G    A        0      0        2 
  21  chr21_45257250     ZBoe    G    A        0      0        2 
  21  chr21_45257250     ZGre    G    A        0      0        2 
  21  chr21_45257250     ZHar    G    A        0      0        2 
  21  chr21_45257250   Sample    G    A        0      0        2 
  21  chr21_45257586     AAsi    A    C        0      0        2 
  21  chr21_45257586     AKia    A    C        0      0        2 
  21  chr21_45257586     AOna    A    C        0      0        2 
  21  chr21_45257586     ASom    A    C        0      0        2 
  21  chr21_45257586     HCab    A    C        1      2        2 
  21  chr21_45257586     HPrz    A    C        1      2        2 
  21  chr21_45257586     ZBoe    A    C        0      0        2 
  21  chr21_45257586     ZGre    A    C        0      0        2 
  21  chr21_45257586     ZHar    A    C        0      0        2 
  21  chr21_45257586   Sample    A    C        1      2        2 
  21  chr21_45267957     AAsi    C    G        0      0        2 
  21  chr21_45267957     AKia    C    G        0      0        2 
  21  chr21_45267957     AOna    C    G        0      0        2 
  21  chr21_45267957     ASom    C    G        0      0        2 
  21  chr21_45267957     HCab    C    G        1      2        2 
  21  chr21_45267957     HPrz    C    G        1      2        2 
  21  chr21_45267957     ZBoe    C    G        0      0        2 
  21  chr21_45267957     ZGre    C    G        0      0        2 
  21  chr21_45267957     ZHar    C    G        0      0        2 
  21  chr21_45267957   Sample    C    G        1      2        2 
  21  chr21_45269017     AAsi    T    C        0      0        2 
  21  chr21_45269017     AKia    T    C        0      0        2 
  21  chr21_45269017     AOna    T    C        0      0        2 
  21  chr21_45269017     ASom    T    C        0      0        2 
  21  chr21_45269017     HCab    T    C        1      2        2 
  21  chr21_45269017     HPrz    T    C        1      2        2 
  21  chr21_45269017     ZBoe    T    C        0      0        2 
  21  chr21_45269017     ZGre    T    C        0      0        2 
  21  chr21_45269017     ZHar    T    C        0      0        2 
  21  chr21_45269017   Sample    T    C        1      2        2 
  21  chr21_45269495     AAsi    A    C        0      0        2 
  21  chr21_45269495     AKia    A    C        0      0        2 
  21  chr21_45269495     AOna    A    C        0      0        2 
  21  chr21_45269495     ASom    A    C        0      0        2 
  21  chr21_45269495     HCab    A    C        1      2        2 
  21  chr21_45269495     HPrz    A    C        1      2        2 
  21  chr21_45269495     ZBoe    A    C        0      0        2 
  21  chr21_45269495     ZGre    A    C        0      0        2 
  21  chr21_45269495     ZHar    A    C        0      0        2 
  21  chr21_45269495   Sample    A    C        1      2        2 
  21  chr21_45269549     AAsi    G    A        0      0        2 
  21  chr21_45269549     AKia    G    A        0      0        2 
  21  chr21_45269549     AOna    G    A        0      0        2 
  21  chr21_45269549     ASom    G    A        0      0        2 
  21  chr21_45269549     HCab    G    A        1      2        2 
  21  chr21_45269549     HPrz    G    A        1      2        2 
  21  chr21_45269549     ZBoe    G    A        0      0        2 
  21  chr21_45269549     ZGre    G    A        0      0        2 
  21  chr21_45269549     ZHar    G    A        0      0        2 
  21  chr21_45269549   Sample    G    A        1      2        2 
  21  chr21_45271601     AAsi    T    C        0      0        2 
  21  chr21_45271601     AKia    T    C        0      0        2 
  21  chr21_45271601     AOna    T    C        0      0        2 
  21  chr21_45271601     ASom    T    C        0      0        2 
  21  chr21_45271601     HCab    T    C        0      0        2 
  21  chr21_45271601     HPrz    T    C        0      0        2 
  21  chr21_45271601     ZBoe    T    C        0      0        2 
  21  chr21_45271601     ZGre    T    C        0      0        2 
  21  chr21_45271601     ZHar    T    C        1      2        2 
  21  chr21_45271601   Sample    T    C        0      0        2 
  21  chr21_45275359     AAsi    G    T        0      0        2 
  21  chr21_45275359     AKia    G    T        0      0        2 
  21  chr21_45275359     AOna    G    T        0      0        2 
  21  chr21_45275359     ASom    G    T        0      0        2 
  21  chr21_45275359     HCab    G    T        0      0        2 
  21  chr21_45275359     HPrz    G    T        0      0        2 
  21  chr21_45275359     ZBoe    G    T        0      0        2 
  21  chr21_45275359     ZGre    G    T        0      0        2 
  21  chr21_45275359     ZHar    G    T        1      2        2 
  21  chr21_45275359   Sample    G    T        0      0        2 
  21  chr21_45277947     AAsi    C    G        0      0        2 
  21  chr21_45277947     AKia    C    G        0      0        2 
  21  chr21_45277947     AOna    C    G        0      0        2 
  21  chr21_45277947     ASom    C    G        0      0        2 
  21  chr21_45277947     HCab    C    G        0      0        2 
  21  chr21_45277947     HPrz    C    G        0      0        2 
  21  chr21_45277947     ZBoe    C    G        1      2        2 
  21  chr21_45277947     ZGre    C    G        0      0        2 
  21  chr21_45277947     ZHar    C    G        0      0        2 
  21  chr21_45277947   Sample    C    G        0      0        2 
  21  chr21_45282195     AAsi    A    G        0      0        2 
  21  chr21_45282195     AKia    A    G        0      0        2 
  21  chr21_45282195     AOna    A    G        0      0        2 
  21  chr21_45282195     ASom    A    G        0      0        2 
  21  chr21_45282195     HCab    A    G        1      2        2 
  21  chr21_45282195     HPrz    A    G        1      2        2 
  21  chr21_45282195     ZBoe    A    G        0      0        2 
  21  chr21_45282195     ZGre    A    G        0      0        2 
  21  chr21_45282195     ZHar    A    G        0      0        2 
  21  chr21_45282195   Sample    A    G        1      2        2 
  21  chr21_45298846     AAsi    A    G        1      2        2 
  21  chr21_45298846     AKia    A    G        0      0        2 
  21  chr21_45298846     AOna    A    G        0      0        2 
  21  chr21_45298846     ASom    A    G        0      0        2 
  21  chr21_45298846     HCab    A    G        0      0        2 
  21  chr21_45298846     HPrz    A    G        0      0        2 
  21  chr21_45298846     ZBoe    A    G        0      0        2 
  21  chr21_45298846     ZGre    A    G        0      0        2 
  21  chr21_45298846     ZHar    A    G        0      0        2 
  21  chr21_45298846   Sample    A    G        0      0        2 
  21  chr21_45300123     AAsi    A    G        0      0        2 
  21  chr21_45300123     AKia    A    G        0      0        2 
  21  chr21_45300123     AOna    A    G        1      2        2 
  21  chr21_45300123     ASom    A    G        0      0        2 
  21  chr21_45300123     HCab    A    G        0      0        2 
  21  chr21_45300123     HPrz    A    G        0      0        2 
  21  chr21_45300123     ZBoe    A    G        0      0        2 
  21  chr21_45300123     ZGre    A    G        0      0        2 
  21  chr21_45300123     ZHar    A    G      0.5      1        2 
  21  chr21_45300123   Sample    A    G        0      0        2 
  21  chr21_45300697     AAsi    A    G        0      0        2 
  21  chr21_45300697     AKia    A    G        0      0        2 
  21  chr21_45300697     AOna    A    G        0      0        2 
  21  chr21_45300697     ASom    A    G        0      0        2 
  21  chr21_45300697     HCab    A    G        0      0        2 
  21  chr21_45300697     HPrz    A    G        0      0        2 
  21  chr21_45300697     ZBoe    A    G        0      0        2 
  21  chr21_45300697     ZGre    A    G      0.5      1        2 
  21  chr21_45300697     ZHar    A    G        0      0        2 
  21  chr21_45300697   Sample    A    G        0      0        2 
  21  chr21_45308906     AAsi    C    T        0      0        2 
  21  chr21_45308906     AKia    C    T        0      0        2 
  21  chr21_45308906     AOna    C    T        0      0        2 
  21  chr21_45308906     ASom    C    T        0      0        2 
  21  chr21_45308906     HCab    C    T        1      2        2 
  21  chr21_45308906     HPrz    C    T        1      2        2 
  21  chr21_45308906     ZBoe    C    T        0      0        2 
  21  chr21_45308906     ZGre    C    T        0      0        2 
  21  chr21_45308906     ZHar    C    T        0      0        2 
  21  chr21_45308906   Sample    C    T        1      2        2 
  21  chr21_45323490     AAsi    A    G        1      2        2 
  21  chr21_45323490     AKia    A    G        0      0        2 
  21  chr21_45323490     AOna    A    G        0      0        2 
  21  chr21_45323490     ASom    A    G        1      2        2 
  21  chr21_45323490     HCab    A    G        0      0        2 
  21  chr21_45323490     HPrz    A    G        0      0        2 
  21  chr21_45323490     ZBoe    A    G        0      0        2 
  21  chr21_45323490     ZGre    A    G        0      0        2 
  21  chr21_45323490     ZHar    A    G        0      0        2 
  21  chr21_45323490   Sample    A    G        0      0        2 
  21  chr21_45324582     AAsi    T    C        0      0        2 
  21  chr21_45324582     AKia    T    C        0      0        2 
  21  chr21_45324582     AOna    T    C        0      0        2 
  21  chr21_45324582     ASom    T    C        0      0        2 
  21  chr21_45324582     HCab    T    C      0.5      1        2 
  21  chr21_45324582     HPrz    T    C        0      0        2 
  21  chr21_45324582     ZBoe    T    C        0      0        2 
  21  chr21_45324582     ZGre    T    C        0      0        2 
  21  chr21_45324582     ZHar    T    C        0      0        2 
  21  chr21_45324582   Sample    T    C        0      0        2 
  21  chr21_45331499     AAsi    G    A        0      0        2 
  21  chr21_45331499     AKia    G    A        0      0        2 
  21  chr21_45331499     AOna    G    A        0      0        2 
  21  chr21_45331499     ASom    G    A        0      0        2 
  21  chr21_45331499     HCab    G    A        0      0        2 
  21  chr21_45331499     HPrz    G    A        0      0        2 
  21  chr21_45331499     ZBoe    G    A        1      2        2 
  21  chr21_45331499     ZGre    G    A        1      2        2 
  21  chr21_45331499     ZHar    G    A        1      2        2 
  21  chr21_45331499   Sample    G    A        0      0        2 
  21  chr21_45334956     AAsi    T    C        0      0        2 
  21  chr21_45334956     AKia    T    C        0      0        2 
  21  chr21_45334956     AOna    T    C        0      0        2 
  21  chr21_45334956     ASom    T    C        0      0        2 
  21  chr21_45334956     HCab    T    C        0      0        2 
  21  chr21_45334956     HPrz    T    C      0.5      1        2 
  21  chr21_45334956     ZBoe    T    C        0      0        2 
  21  chr21_45334956     ZGre    T    C        0      0        2 
  21  chr21_45334956     ZHar    T    C        0      0        2 
  21  chr21_45334956   Sample    T    C        0      0        2 
  21  chr21_45335523     AAsi    A    G        0      0        2 
  21  chr21_45335523     AKia    A    G        0      0        2 
  21  chr21_45335523     AOna    A    G        1      2        2 
  21  chr21_45335523     ASom    A    G        0      0        2 
  21  chr21_45335523     HCab    A    G        0      0        2 
  21  chr21_45335523     HPrz    A    G        0      0        2 
  21  chr21_45335523     ZBoe    A    G        0      0        2 
  21  chr21_45335523     ZGre    A    G        0      0        2 
  21  chr21_45335523     ZHar    A    G        0      0        2 
  21  chr21_45335523   Sample    A    G        0      0        2 
  21  chr21_45338004     AAsi    G    A        0      0        2 
  21  chr21_45338004     AKia    G    A        0      0        2 
  21  chr21_45338004     AOna    G    A        0      0        2 
  21  chr21_45338004     ASom    G    A        0      0        2 
  21  chr21_45338004     HCab    G    A        1      2        2 
  21  chr21_45338004     HPrz    G    A        1      2        2 
  21  chr21_45338004     ZBoe    G    A        0      0        2 
  21  chr21_45338004     ZGre    G    A        0      0        2 
  21  chr21_45338004     ZHar    G    A        0      0        2 
  21  chr21_45338004   Sample    G    A        1      2        2 
  21  chr21_45342640     AAsi    A    G        0      0        2 
  21  chr21_45342640     AKia    A    G        0      0        2 
  21  chr21_45342640     AOna    A    G        0      0        2 
  21  chr21_45342640     ASom    A    G        0      0        2 
  21  chr21_45342640     HCab    A    G      0.5      1        2 
  21  chr21_45342640     HPrz    A    G        0      0        2 
  21  chr21_45342640     ZBoe    A    G        0      0        2 
  21  chr21_45342640     ZGre    A    G        0      0        2 
  21  chr21_45342640     ZHar    A    G        0      0        2 
  21  chr21_45342640   Sample    A    G        0      0        2 
  21  chr21_45344012     AAsi    G    A        0      0        2 
  21  chr21_45344012     AKia    G    A        0      0        2 
  21  chr21_45344012     AOna    G    A        0      0        2 
  21  chr21_45344012     ASom    G    A        0      0        2 
  21  chr21_45344012     HCab    G    A        0      0        2 
  21  chr21_45344012     HPrz    G    A        0      0        2 
  21  chr21_45344012     ZBoe    G    A      0.5      1        2 
  21  chr21_45344012     ZGre    G    A        0      0        2 
  21  chr21_45344012     ZHar    G    A        0      0        2 
  21  chr21_45344012   Sample    G    A        0      0        2 
  21  chr21_45344143     AAsi    A    G        1      2        2 
  21  chr21_45344143     AKia    A    G        0      0        2 
  21  chr21_45344143     AOna    A    G        0      0        2 
  21  chr21_45344143     ASom    A    G        1      2        2 
  21  chr21_45344143     HCab    A    G        0      0        2 
  21  chr21_45344143     HPrz    A    G        0      0        2 
  21  chr21_45344143     ZBoe    A    G        0      0        2 
  21  chr21_45344143     ZGre    A    G        0      0        2 
  21  chr21_45344143     ZHar    A    G        0      0        2 
  21  chr21_45344143   Sample    A    G        0      0        2 
  21  chr21_45345362     AAsi    A    G        0      0        2 
  21  chr21_45345362     AKia    A    G        0      0        2 
  21  chr21_45345362     AOna    A    G        1      2        2 
  21  chr21_45345362     ASom    A    G        0      0        2 
  21  chr21_45345362     HCab    A    G        0      0        2 
  21  chr21_45345362     HPrz    A    G        0      0        2 
  21  chr21_45345362     ZBoe    A    G        0      0        2 
  21  chr21_45345362     ZGre    A    G        0      0        2 
  21  chr21_45345362     ZHar    A    G        0      0        2 
  21  chr21_45345362   Sample    A    G        0      0        2 
  21  chr21_45349309     AAsi    C    T        0      0        2 
  21  chr21_45349309     AKia    C    T        0      0        2 
  21  chr21_45349309     AOna    C    T        0      0        2 
  21  chr21_45349309     ASom    C    T        0      0        2 
  21  chr21_45349309     HCab    C    T        1      2        2 
  21  chr21_45349309     HPrz    C    T        1      2        2 
  21  chr21_45349309     ZBoe    C    T        0      0        2 
  21  chr21_45349309     ZGre    C    T        0      0        2 
  21  chr21_45349309     ZHar    C    T        0      0        2 
  21  chr21_45349309   Sample    C    T        1      2        2 
  21  chr21_45359846     AAsi    T    C        0      0        2 
  21  chr21_45359846     AKia    T    C        0      0        2 
  21  chr21_45359846     AOna    T    C        0      0        2 
  21  chr21_45359846     ASom    T    C        0      0        2 
  21  chr21_45359846     HCab    T    C        0      0        2 
  21  chr21_45359846     HPrz    T    C        0      0        2 
  21  chr21_45359846     ZBoe    T    C      0.5      1        2 
  21  chr21_45359846     ZGre    T    C        0      0        2 
  21  chr21_45359846     ZHar    T    C        0      0        2 
  21  chr21_45359846   Sample    T    C        0      0        2 
  21  chr21_45364839     AAsi    A    T      0.5      1        2 
  21  chr21_45364839     AKia    A    T        0      0        2 
  21  chr21_45364839     AOna    A    T        0      0        2 
  21  chr21_45364839     ASom    A    T        0      0        2 
  21  chr21_45364839     HCab    A    T        0      0        2 
  21  chr21_45364839     HPrz    A    T        0      0        2 
  21  chr21_45364839     ZBoe    A    T        0      0        2 
  21  chr21_45364839     ZGre    A    T        0      0        2 
  21  chr21_45364839     ZHar    A    T        0      0        2 
  21  chr21_45364839   Sample    A    T        0      0        2 
  21  chr21_45376011     AAsi    G    T        0      0        2 
  21  chr21_45376011     AKia    G    T        0      0        2 
  21  chr21_45376011     AOna    G    T        0      0        2 
  21  chr21_45376011     ASom    G    T        0      0        2 
  21  chr21_45376011     HCab    G    T        0      0        2 
  21  chr21_45376011     HPrz    G    T        0      0        2 
  21  chr21_45376011     ZBoe    G    T        0      0        2 
  21  chr21_45376011     ZGre    G    T      0.5      1        2 
  21  chr21_45376011     ZHar    G    T        0      0        2 
  21  chr21_45376011   Sample    G    T        0      0        2 
  21  chr21_45378960     AAsi    C    G        0      0        2 
  21  chr21_45378960     AKia    C    G        0      0        2 
  21  chr21_45378960     AOna    C    G        0      0        2 
  21  chr21_45378960     ASom    C    G        0      0        2 
  21  chr21_45378960     HCab    C    G        1      2        2 
  21  chr21_45378960     HPrz    C    G        1      2        2 
  21  chr21_45378960     ZBoe    C    G        0      0        2 
  21  chr21_45378960     ZGre    C    G        0      0        2 
  21  chr21_45378960     ZHar    C    G        0      0        2 
  21  chr21_45378960   Sample    C    G        1      2        2 
  21  chr21_45382444     AAsi    T    G        0      0        2 
  21  chr21_45382444     AKia    T    G        0      0        2 
  21  chr21_45382444     AOna    T    G        0      0        2 
  21  chr21_45382444     ASom    T    G        0      0        2 
  21  chr21_45382444     HCab    T    G        0      0        2 
  21  chr21_45382444     HPrz    T    G        0      0        2 
  21  chr21_45382444     ZBoe    T    G        0      0        2 
  21  chr21_45382444     ZGre    T    G        0      0        2 
  21  chr21_45382444     ZHar    T    G        1      2        2 
  21  chr21_45382444   Sample    T    G        0      0        2 
  21  chr21_45385715     AAsi    C    T        0      0        2 
  21  chr21_45385715     AKia    C    T        0      0        2 
  21  chr21_45385715     AOna    C    T        0      0        2 
  21  chr21_45385715     ASom    C    T        0      0        2 
  21  chr21_45385715     HCab    C    T        1      2        2 
  21  chr21_45385715     HPrz    C    T        1      2        2 
  21  chr21_45385715     ZBoe    C    T        0      0        2 
  21  chr21_45385715     ZGre    C    T        0      0        2 
  21  chr21_45385715     ZHar    C    T        0      0        2 
  21  chr21_45385715   Sample    C    T        1      2        2 
```
