## Supplementary File 8. Zonkey (Schubert et al. 2017) report for donkey specimen Ancient8. for "No genetic evidence yet for hinnies at Mazongshan (400-160 BCE), northwestern China": incl_ts.frq.strat (part 252 of 313)

```
  21  chr21_45386587     AAsi    G    C        0      0        2 
  21  chr21_45386587     AKia    G    C        0      0        2 
  21  chr21_45386587     AOna    G    C        0      0        2 
  21  chr21_45386587     ASom    G    C        0      0        2 
  21  chr21_45386587     HCab    G    C        1      2        2 
  21  chr21_45386587     HPrz    G    C        1      2        2 
  21  chr21_45386587     ZBoe    G    C        0      0        2 
  21  chr21_45386587     ZGre    G    C        0      0        2 
  21  chr21_45386587     ZHar    G    C        0      0        2 
  21  chr21_45386587   Sample    G    C        1      2        2 
  21  chr21_45400563     AAsi    C    T        0      0        2 
  21  chr21_45400563     AKia    C    T        0      0        2 
  21  chr21_45400563     AOna    C    T        0      0        2 
  21  chr21_45400563     ASom    C    T        0      0        2 
  21  chr21_45400563     HCab    C    T        0      0        2 
  21  chr21_45400563     HPrz    C    T        0      0        2 
  21  chr21_45400563     ZBoe    C    T        0      0        2 
  21  chr21_45400563     ZGre    C    T        0      0        2 
  21  chr21_45400563     ZHar    C    T        1      2        2 
  21  chr21_45400563   Sample    C    T        0      0        2 
  21  chr21_45405636     AAsi    A    G        0      0        2 
  21  chr21_45405636     AKia    A    G        0      0        2 
  21  chr21_45405636     AOna    A    G        0      0        2 
  21  chr21_45405636     ASom    A    G        0      0        2 
  21  chr21_45405636     HCab    A    G        1      2        2 
  21  chr21_45405636     HPrz    A    G        1      2        2 
  21  chr21_45405636     ZBoe    A    G        0      0        2 
  21  chr21_45405636     ZGre    A    G        0      0        2 
  21  chr21_45405636     ZHar    A    G        0      0        2 
  21  chr21_45405636   Sample    A    G        1      2        2 
  21  chr21_45407820     AAsi    G    T        0      0        2 
  21  chr21_45407820     AKia    G    T        0      0        2 
  21  chr21_45407820     AOna    G    T        0      0        2 
  21  chr21_45407820     ASom    G    T        0      0        2 
  21  chr21_45407820     HCab    G    T        0      0        2 
  21  chr21_45407820     HPrz    G    T        0      0        2 
  21  chr21_45407820     ZBoe    G    T        0      0        2 
  21  chr21_45407820     ZGre    G    T      0.5      1        2 
  21  chr21_45407820     ZHar    G    T        0      0        2 
  21  chr21_45407820   Sample    G    T        0      0        2 
  21  chr21_45413962     AAsi    C    T        0      0        2 
  21  chr21_45413962     AKia    C    T        0      0        2 
  21  chr21_45413962     AOna    C    T        0      0        2 
  21  chr21_45413962     ASom    C    T        0      0        2 
  21  chr21_45413962     HCab    C    T        0      0        2 
  21  chr21_45413962     HPrz    C    T      0.5      1        2 
  21  chr21_45413962     ZBoe    C    T        0      0        2 
  21  chr21_45413962     ZGre    C    T        0      0        2 
  21  chr21_45413962     ZHar    C    T        0      0        2 
  21  chr21_45413962   Sample    C    T        0      0        2 
  21  chr21_45416509     AAsi    A    G      0.5      1        2 
  21  chr21_45416509     AKia    A    G        0      0        2 
  21  chr21_45416509     AOna    A    G        0      0        2 
  21  chr21_45416509     ASom    A    G        0      0        2 
  21  chr21_45416509     HCab    A    G        0      0        2 
  21  chr21_45416509     HPrz    A    G        0      0        2 
  21  chr21_45416509     ZBoe    A    G        0      0        2 
  21  chr21_45416509     ZGre    A    G        0      0        2 
  21  chr21_45416509     ZHar    A    G        0      0        2 
  21  chr21_45416509   Sample    A    G        0      0        2 
  21  chr21_45419227     AAsi    A    T        0      0        2 
  21  chr21_45419227     AKia    A    T        0      0        2 
  21  chr21_45419227     AOna    A    T        0      0        2 
  21  chr21_45419227     ASom    A    T        0      0        2 
  21  chr21_45419227     HCab    A    T        0      0        2 
  21  chr21_45419227     HPrz    A    T        0      0        2 
  21  chr21_45419227     ZBoe    A    T      0.5      1        2 
  21  chr21_45419227     ZGre    A    T        0      0        2 
  21  chr21_45419227     ZHar    A    T        0      0        2 
  21  chr21_45419227   Sample    A    T        0      0        2 
  21  chr21_45421624     AAsi    T    C        0      0        2 
  21  chr21_45421624     AKia    T    C        0      0        2 
  21  chr21_45421624     AOna    T    C        0      0        2 
  21  chr21_45421624     ASom    T    C        0      0        2 
  21  chr21_45421624     HCab    T    C        1      2        2 
  21  chr21_45421624     HPrz    T    C        1      2        2 
  21  chr21_45421624     ZBoe    T    C        0      0        2 
  21  chr21_45421624     ZGre    T    C        0      0        2 
  21  chr21_45421624     ZHar    T    C        0      0        2 
  21  chr21_45421624   Sample    T    C        1      2        2 
  21  chr21_45425790     AAsi    G    A        0      0        2 
  21  chr21_45425790     AKia    G    A        0      0        2 
  21  chr21_45425790     AOna    G    A        0      0        2 
  21  chr21_45425790     ASom    G    A        0      0        2 
  21  chr21_45425790     HCab    G    A        0      0        2 
  21  chr21_45425790     HPrz    G    A        0      0        2 
  21  chr21_45425790     ZBoe    G    A        0      0        2 
  21  chr21_45425790     ZGre    G    A      0.5      1        2 
  21  chr21_45425790     ZHar    G    A        0      0        2 
  21  chr21_45425790   Sample    G    A        0      0        2 
  21  chr21_45428669     AAsi    T    C        1      2        2 
  21  chr21_45428669     AKia    T    C        0      0        2 
  21  chr21_45428669     AOna    T    C        0      0        2 
  21  chr21_45428669     ASom    T    C        0      0        2 
  21  chr21_45428669     HCab    T    C        0      0        2 
  21  chr21_45428669     HPrz    T    C        0      0        2 
  21  chr21_45428669     ZBoe    T    C        0      0        2 
  21  chr21_45428669     ZGre    T    C        0      0        2 
  21  chr21_45428669     ZHar    T    C        0      0        2 
  21  chr21_45428669   Sample    T    C        0      0        2 
  21  chr21_45430438     AAsi    C    G        0      0        2 
  21  chr21_45430438     AKia    C    G        0      0        2 
  21  chr21_45430438     AOna    C    G        0      0        2 
  21  chr21_45430438     ASom    C    G        0      0        2 
  21  chr21_45430438     HCab    C    G        1      2        2 
  21  chr21_45430438     HPrz    C    G        1      2        2 
  21  chr21_45430438     ZBoe    C    G        0      0        2 
  21  chr21_45430438     ZGre    C    G        0      0        2 
  21  chr21_45430438     ZHar    C    G        0      0        2 
  21  chr21_45430438   Sample    C    G        1      2        2 
  21  chr21_45430809     AAsi    T    C        0      0        2 
  21  chr21_45430809     AKia    T    C        0      0        2 
  21  chr21_45430809     AOna    T    C        0      0        2 
  21  chr21_45430809     ASom    T    C        0      0        2 
  21  chr21_45430809     HCab    T    C        0      0        2 
  21  chr21_45430809     HPrz    T    C        0      0        2 
  21  chr21_45430809     ZBoe    T    C      0.5      1        2 
  21  chr21_45430809     ZGre    T    C        0      0        2 
  21  chr21_45430809     ZHar    T    C        0      0        2 
  21  chr21_45430809   Sample    T    C        0      0        2 
  21  chr21_45434714     AAsi    T    C        0      0        2 
  21  chr21_45434714     AKia    T    C        0      0        2 
  21  chr21_45434714     AOna    T    C        1      2        2 
  21  chr21_45434714     ASom    T    C        0      0        2 
  21  chr21_45434714     HCab    T    C        0      0        2 
  21  chr21_45434714     HPrz    T    C        0      0        2 
  21  chr21_45434714     ZBoe    T    C        0      0        2 
  21  chr21_45434714     ZGre    T    C        0      0        2 
  21  chr21_45434714     ZHar    T    C        0      0        2 
  21  chr21_45434714   Sample    T    C        0      0        2 
  21  chr21_45441956     AAsi    T    C        0      0        2 
  21  chr21_45441956     AKia    T    C        0      0        2 
  21  chr21_45441956     AOna    T    C        0      0        2 
  21  chr21_45441956     ASom    T    C        0      0        2 
  21  chr21_45441956     HCab    T    C        1      2        2 
  21  chr21_45441956     HPrz    T    C        1      2        2 
  21  chr21_45441956     ZBoe    T    C        0      0        2 
  21  chr21_45441956     ZGre    T    C        0      0        2 
  21  chr21_45441956     ZHar    T    C        0      0        2 
  21  chr21_45441956   Sample    T    C        1      2        2 
  21  chr21_45443348     AAsi    C    G        0      0        2 
  21  chr21_45443348     AKia    C    G        1      2        2 
  21  chr21_45443348     AOna    C    G        1      2        2 
  21  chr21_45443348     ASom    C    G        0      0        2 
  21  chr21_45443348     HCab    C    G        0      0        2 
  21  chr21_45443348     HPrz    C    G        0      0        2 
  21  chr21_45443348     ZBoe    C    G        0      0        2 
  21  chr21_45443348     ZGre    C    G        0      0        2 
  21  chr21_45443348     ZHar    C    G        0      0        2 
  21  chr21_45443348   Sample    C    G        0      0        2 
  21  chr21_45447075     AAsi    C    T        0      0        2 
  21  chr21_45447075     AKia    C    T        0      0        2 
  21  chr21_45447075     AOna    C    T        0      0        2 
  21  chr21_45447075     ASom    C    T        0      0        2 
  21  chr21_45447075     HCab    C    T        1      2        2 
  21  chr21_45447075     HPrz    C    T        1      2        2 
  21  chr21_45447075     ZBoe    C    T        0      0        2 
  21  chr21_45447075     ZGre    C    T        0      0        2 
  21  chr21_45447075     ZHar    C    T        0      0        2 
  21  chr21_45447075   Sample    C    T        1      2        2 
  21  chr21_45451817     AAsi    G    A        0      0        2 
  21  chr21_45451817     AKia    G    A        0      0        2 
  21  chr21_45451817     AOna    G    A        0      0        2 
  21  chr21_45451817     ASom    G    A        0      0        2 
  21  chr21_45451817     HCab    G    A        1      2        2 
  21  chr21_45451817     HPrz    G    A        1      2        2 
  21  chr21_45451817     ZBoe    G    A        0      0        2 
  21  chr21_45451817     ZGre    G    A        0      0        2 
  21  chr21_45451817     ZHar    G    A        0      0        2 
  21  chr21_45451817   Sample    G    A        1      2        2 
  21  chr21_45453704     AAsi    T    C        0      0        2 
  21  chr21_45453704     AKia    T    C        0      0        2 
  21  chr21_45453704     AOna    T    C        0      0        2 
  21  chr21_45453704     ASom    T    C        0      0        2 
  21  chr21_45453704     HCab    T    C        0      0        2 
  21  chr21_45453704     HPrz    T    C        0      0        2 
  21  chr21_45453704     ZBoe    T    C      0.5      1        2 
  21  chr21_45453704     ZGre    T    C        0      0        2 
  21  chr21_45453704     ZHar    T    C        0      0        2 
  21  chr21_45453704   Sample    T    C        0      0        2 
  21  chr21_45454465     AAsi    A    G        0      0        2 
  21  chr21_45454465     AKia    A    G        0      0        2 
  21  chr21_45454465     AOna    A    G        0      0        2 
  21  chr21_45454465     ASom    A    G        0      0        2 
  21  chr21_45454465     HCab    A    G        0      0        2 
  21  chr21_45454465     HPrz    A    G        0      0        2 
  21  chr21_45454465     ZBoe    A    G      0.5      1        2 
  21  chr21_45454465     ZGre    A    G        0      0        2 
  21  chr21_45454465     ZHar    A    G        0      0        2 
  21  chr21_45454465   Sample    A    G        0      0        2 
  21  chr21_45464604     AAsi    C    G        1      2        2 
  21  chr21_45464604     AKia    C    G        0      0        2 
  21  chr21_45464604     AOna    C    G        0      0        2 
  21  chr21_45464604     ASom    C    G        1      2        2 
  21  chr21_45464604     HCab    C    G        0      0        2 
  21  chr21_45464604     HPrz    C    G        0      0        2 
  21  chr21_45464604     ZBoe    C    G        0      0        2 
  21  chr21_45464604     ZGre    C    G        0      0        2 
  21  chr21_45464604     ZHar    C    G        0      0        2 
  21  chr21_45464604   Sample    C    G        0      0        2 
  21  chr21_45465348     AAsi    C    A        1      2        2 
  21  chr21_45465348     AKia    C    A        1      2        2 
  21  chr21_45465348     AOna    C    A        1      2        2 
  21  chr21_45465348     ASom    C    A        1      2        2 
  21  chr21_45465348     HCab    C    A        0      0        2 
  21  chr21_45465348     HPrz    C    A        0      0        2 
  21  chr21_45465348     ZBoe    C    A        0      0        2 
  21  chr21_45465348     ZGre    C    A        0      0        2 
  21  chr21_45465348     ZHar    C    A        0      0        2 
  21  chr21_45465348   Sample    C    A        0      0        2 
  21  chr21_45479661     AAsi    C    G        0      0        2 
  21  chr21_45479661     AKia    C    G        0      0        2 
  21  chr21_45479661     AOna    C    G        0      0        2 
  21  chr21_45479661     ASom    C    G        0      0        2 
  21  chr21_45479661     HCab    C    G        0      0        2 
  21  chr21_45479661     HPrz    C    G      0.5      1        2 
  21  chr21_45479661     ZBoe    C    G        0      0        2 
  21  chr21_45479661     ZGre    C    G        0      0        2 
  21  chr21_45479661     ZHar    C    G        0      0        2 
  21  chr21_45479661   Sample    C    G        0      0        2 
  21  chr21_45497794     AAsi    A    G        0      0        2 
  21  chr21_45497794     AKia    A    G        0      0        2 
  21  chr21_45497794     AOna    A    G        0      0        2 
  21  chr21_45497794     ASom    A    G        0      0        2 
  21  chr21_45497794     HCab    A    G        1      2        2 
  21  chr21_45497794     HPrz    A    G        1      2        2 
  21  chr21_45497794     ZBoe    A    G        0      0        2 
  21  chr21_45497794     ZGre    A    G        0      0        2 
  21  chr21_45497794     ZHar    A    G        0      0        2 
  21  chr21_45497794   Sample    A    G        1      2        2 
  21  chr21_45506703     AAsi    T    G        0      0        2 
  21  chr21_45506703     AKia    T    G        0      0        2 
  21  chr21_45506703     AOna    T    G        0      0        2 
  21  chr21_45506703     ASom    T    G        0      0        2 
  21  chr21_45506703     HCab    T    G        1      2        2 
  21  chr21_45506703     HPrz    T    G        1      2        2 
  21  chr21_45506703     ZBoe    T    G        0      0        2 
  21  chr21_45506703     ZGre    T    G        0      0        2 
  21  chr21_45506703     ZHar    T    G        0      0        2 
  21  chr21_45506703   Sample    T    G        1      2        2 
  21  chr21_45508973     AAsi    T    A        0      0        2 
  21  chr21_45508973     AKia    T    A        0      0        2 
  21  chr21_45508973     AOna    T    A        0      0        2 
  21  chr21_45508973     ASom    T    A        0      0        2 
  21  chr21_45508973     HCab    T    A        1      2        2 
  21  chr21_45508973     HPrz    T    A        1      2        2 
  21  chr21_45508973     ZBoe    T    A        0      0        2 
  21  chr21_45508973     ZGre    T    A        0      0        2 
  21  chr21_45508973     ZHar    T    A        0      0        2 
  21  chr21_45508973   Sample    T    A        1      2        2 
  21  chr21_45512025     AAsi    T    C        0      0        2 
  21  chr21_45512025     AKia    T    C        0      0        2 
  21  chr21_45512025     AOna    T    C        0      0        2 
  21  chr21_45512025     ASom    T    C        0      0        2 
  21  chr21_45512025     HCab    T    C        0      0        2 
  21  chr21_45512025     HPrz    T    C        0      0        2 
  21  chr21_45512025     ZBoe    T    C      0.5      1        2 
  21  chr21_45512025     ZGre    T    C        0      0        2 
  21  chr21_45512025     ZHar    T    C        0      0        2 
  21  chr21_45512025   Sample    T    C        0      0        2 
  21  chr21_45523011     AAsi    G    C        0      0        2 
  21  chr21_45523011     AKia    G    C        0      0        2 
  21  chr21_45523011     AOna    G    C        0      0        2 
  21  chr21_45523011     ASom    G    C        0      0        2 
  21  chr21_45523011     HCab    G    C        1      2        2 
  21  chr21_45523011     HPrz    G    C        0      0        2 
  21  chr21_45523011     ZBoe    G    C        0      0        2 
  21  chr21_45523011     ZGre    G    C        0      0        2 
  21  chr21_45523011     ZHar    G    C        0      0        2 
  21  chr21_45523011   Sample    G    C        1      2        2 
  21  chr21_45537124     AAsi    T    C        0      0        2 
  21  chr21_45537124     AKia    T    C        0      0        2 
  21  chr21_45537124     AOna    T    C        0      0        2 
  21  chr21_45537124     ASom    T    C        0      0        2 
  21  chr21_45537124     HCab    T    C        0      0        2 
  21  chr21_45537124     HPrz    T    C        0      0        2 
  21  chr21_45537124     ZBoe    T    C        1      2        2 
  21  chr21_45537124     ZGre    T    C        0      0        2 
  21  chr21_45537124     ZHar    T    C        0      0        2 
  21  chr21_45537124   Sample    T    C        0      0        2 
  21  chr21_45537600     AAsi    G    C        0      0        2 
  21  chr21_45537600     AKia    G    C        0      0        2 
  21  chr21_45537600     AOna    G    C        0      0        2 
  21  chr21_45537600     ASom    G    C        0      0        2 
  21  chr21_45537600     HCab    G    C        1      2        2 
  21  chr21_45537600     HPrz    G    C        1      2        2 
  21  chr21_45537600     ZBoe    G    C        0      0        2 
  21  chr21_45537600     ZGre    G    C        0      0        2 
  21  chr21_45537600     ZHar    G    C        0      0        2 
  21  chr21_45537600   Sample    G    C        1      2        2 
  21  chr21_45542041     AAsi    C    T        0      0        2 
  21  chr21_45542041     AKia    C    T        0      0        2 
  21  chr21_45542041     AOna    C    T        0      0        2 
  21  chr21_45542041     ASom    C    T      0.5      1        2 
  21  chr21_45542041     HCab    C    T        0      0        2 
  21  chr21_45542041     HPrz    C    T        0      0        2 
  21  chr21_45542041     ZBoe    C    T        0      0        2 
  21  chr21_45542041     ZGre    C    T        0      0        2 
  21  chr21_45542041     ZHar    C    T        0      0        2 
  21  chr21_45542041   Sample    C    T        0      0        2 
  21  chr21_45544685     AAsi    G    T        0      0        2 
  21  chr21_45544685     AKia    G    T        0      0        2 
  21  chr21_45544685     AOna    G    T        0      0        2 
  21  chr21_45544685     ASom    G    T        0      0        2 
  21  chr21_45544685     HCab    G    T        1      2        2 
  21  chr21_45544685     HPrz    G    T        1      2        2 
  21  chr21_45544685     ZBoe    G    T        0      0        2 
  21  chr21_45544685     ZGre    G    T        0      0        2 
  21  chr21_45544685     ZHar    G    T        0      0        2 
  21  chr21_45544685   Sample    G    T        1      2        2 
  21  chr21_45548184     AAsi    T    C      0.5      1        2 
  21  chr21_45548184     AKia    T    C        0      0        2 
  21  chr21_45548184     AOna    T    C        0      0        2 
  21  chr21_45548184     ASom    T    C        0      0        2 
  21  chr21_45548184     HCab    T    C        0      0        2 
  21  chr21_45548184     HPrz    T    C        0      0        2 
  21  chr21_45548184     ZBoe    T    C        0      0        2 
  21  chr21_45548184     ZGre    T    C        0      0        2 
  21  chr21_45548184     ZHar    T    C        0      0        2 
  21  chr21_45548184   Sample    T    C        0      0        2 
  21  chr21_45549708     AAsi    A    G        0      0        2 
  21  chr21_45549708     AKia    A    G        0      0        2 
  21  chr21_45549708     AOna    A    G        0      0        2 
  21  chr21_45549708     ASom    A    G      0.5      1        2 
  21  chr21_45549708     HCab    A    G        0      0        2 
  21  chr21_45549708     HPrz    A    G        0      0        2 
  21  chr21_45549708     ZBoe    A    G        1      2        2 
  21  chr21_45549708     ZGre    A    G        0      0        2 
  21  chr21_45549708     ZHar    A    G        0      0        2 
  21  chr21_45549708   Sample    A    G        0      0        2 
  21  chr21_45553763     AAsi    G    A        0      0        2 
  21  chr21_45553763     AKia    G    A        0      0        2 
  21  chr21_45553763     AOna    G    A        0      0        2 
  21  chr21_45553763     ASom    G    A        0      0        2 
  21  chr21_45553763     HCab    G    A        1      2        2 
  21  chr21_45553763     HPrz    G    A        1      2        2 
  21  chr21_45553763     ZBoe    G    A        0      0        2 
  21  chr21_45553763     ZGre    G    A        0      0        2 
  21  chr21_45553763     ZHar    G    A        0      0        2 
  21  chr21_45553763   Sample    G    A        1      2        2 
  21  chr21_45566287     AAsi    C    G        0      0        2 
  21  chr21_45566287     AKia    C    G        0      0        2 
  21  chr21_45566287     AOna    C    G        0      0        2 
  21  chr21_45566287     ASom    C    G      0.5      1        2 
  21  chr21_45566287     HCab    C    G        0      0        2 
  21  chr21_45566287     HPrz    C    G        0      0        2 
  21  chr21_45566287     ZBoe    C    G        0      0        2 
  21  chr21_45566287     ZGre    C    G        0      0        2 
  21  chr21_45566287     ZHar    C    G        0      0        2 
  21  chr21_45566287   Sample    C    G        0      0        2 
  21  chr21_45569612     AAsi    A    G        0      0        2 
  21  chr21_45569612     AKia    A    G        0      0        2 
  21  chr21_45569612     AOna    A    G        0      0        2 
  21  chr21_45569612     ASom    A    G        0      0        2 
  21  chr21_45569612     HCab    A    G        0      0        2 
  21  chr21_45569612     HPrz    A    G        0      0        2 
  21  chr21_45569612     ZBoe    A    G        0      0        2 
  21  chr21_45569612     ZGre    A    G        1      2        2 
  21  chr21_45569612     ZHar    A    G        0      0        2 
  21  chr21_45569612   Sample    A    G        0      0        2 
  21  chr21_45569674     AAsi    A    G        0      0        2 
  21  chr21_45569674     AKia    A    G        0      0        2 
  21  chr21_45569674     AOna    A    G        0      0        2 
  21  chr21_45569674     ASom    A    G        0      0        2 
  21  chr21_45569674     HCab    A    G        1      2        2 
  21  chr21_45569674     HPrz    A    G        1      2        2 
  21  chr21_45569674     ZBoe    A    G        0      0        2 
  21  chr21_45569674     ZGre    A    G        0      0        2 
  21  chr21_45569674     ZHar    A    G        0      0        2 
  21  chr21_45569674   Sample    A    G        1      2        2 
  21  chr21_45573002     AAsi    A    C        1      2        2 
  21  chr21_45573002     AKia    A    C        0      0        2 
  21  chr21_45573002     AOna    A    C        0      0        2 
  21  chr21_45573002     ASom    A    C        1      2        2 
  21  chr21_45573002     HCab    A    C        0      0        2 
  21  chr21_45573002     HPrz    A    C        0      0        2 
  21  chr21_45573002     ZBoe    A    C        0      0        2 
  21  chr21_45573002     ZGre    A    C        0      0        2 
  21  chr21_45573002     ZHar    A    C        0      0        2 
  21  chr21_45573002   Sample    A    C        0      0        2 
  21  chr21_45580993     AAsi    A    G        0      0        2 
  21  chr21_45580993     AKia    A    G        0      0        2 
  21  chr21_45580993     AOna    A    G        0      0        2 
  21  chr21_45580993     ASom    A    G        0      0        2 
  21  chr21_45580993     HCab    A    G        1      2        2 
  21  chr21_45580993     HPrz    A    G        1      2        2 
  21  chr21_45580993     ZBoe    A    G        0      0        2 
  21  chr21_45580993     ZGre    A    G        0      0        2 
  21  chr21_45580993     ZHar    A    G        0      0        2 
  21  chr21_45580993   Sample    A    G        1      2        2 
  21  chr21_45581321     AAsi    A    G        0      0        2 
  21  chr21_45581321     AKia    A    G        0      0        2 
  21  chr21_45581321     AOna    A    G        0      0        2 
  21  chr21_45581321     ASom    A    G        0      0        2 
  21  chr21_45581321     HCab    A    G        1      2        2 
  21  chr21_45581321     HPrz    A    G        1      2        2 
  21  chr21_45581321     ZBoe    A    G        0      0        2 
  21  chr21_45581321     ZGre    A    G        0      0        2 
  21  chr21_45581321     ZHar    A    G        0      0        2 
  21  chr21_45581321   Sample    A    G        1      2        2 
  21  chr21_45582306     AAsi    A    G        0      0        2 
  21  chr21_45582306     AKia    A    G        0      0        2 
  21  chr21_45582306     AOna    A    G        0      0        2 
  21  chr21_45582306     ASom    A    G        0      0        2 
  21  chr21_45582306     HCab    A    G        0      0        2 
  21  chr21_45582306     HPrz    A    G        0      0        2 
  21  chr21_45582306     ZBoe    A    G        0      0        2 
  21  chr21_45582306     ZGre    A    G      0.5      1        2 
  21  chr21_45582306     ZHar    A    G        0      0        2 
  21  chr21_45582306   Sample    A    G        1      2        2 
  21  chr21_45585753     AAsi    A    G        0      0        2 
  21  chr21_45585753     AKia    A    G        0      0        2 
  21  chr21_45585753     AOna    A    G        0      0        2 
  21  chr21_45585753     ASom    A    G        0      0        2 
  21  chr21_45585753     HCab    A    G        0      0        2 
  21  chr21_45585753     HPrz    A    G        0      0        2 
  21  chr21_45585753     ZBoe    A    G      0.5      1        2 
  21  chr21_45585753     ZGre    A    G        0      0        2 
  21  chr21_45585753     ZHar    A    G        0      0        2 
  21  chr21_45585753   Sample    A    G        0      0        2 
  21  chr21_45586133     AAsi    T    C        0      0        2 
  21  chr21_45586133     AKia    T    C        0      0        2 
  21  chr21_45586133     AOna    T    C        0      0        2 
  21  chr21_45586133     ASom    T    C        0      0        2 
  21  chr21_45586133     HCab    T    C        1      2        2 
  21  chr21_45586133     HPrz    T    C      0.5      1        2 
  21  chr21_45586133     ZBoe    T    C        0      0        2 
  21  chr21_45586133     ZGre    T    C        0      0        2 
  21  chr21_45586133     ZHar    T    C        0      0        2 
  21  chr21_45586133   Sample    T    C        1      2        2 
  21  chr21_45587068     AAsi    A    C        0      0        2 
  21  chr21_45587068     AKia    A    C        0      0        2 
  21  chr21_45587068     AOna    A    C        0      0        2 
  21  chr21_45587068     ASom    A    C        0      0        2 
  21  chr21_45587068     HCab    A    C        1      2        2 
  21  chr21_45587068     HPrz    A    C        1      2        2 
  21  chr21_45587068     ZBoe    A    C        0      0        2 
  21  chr21_45587068     ZGre    A    C        0      0        2 
  21  chr21_45587068     ZHar    A    C        0      0        2 
  21  chr21_45587068   Sample    A    C        1      2        2 
  21  chr21_45588074     AAsi    A    G        0      0        2 
  21  chr21_45588074     AKia    A    G        1      2        2 
  21  chr21_45588074     AOna    A    G        0      0        2 
  21  chr21_45588074     ASom    A    G        0      0        2 
  21  chr21_45588074     HCab    A    G        0      0        2 
  21  chr21_45588074     HPrz    A    G        0      0        2 
  21  chr21_45588074     ZBoe    A    G        0      0        2 
  21  chr21_45588074     ZGre    A    G        0      0        2 
  21  chr21_45588074     ZHar    A    G        0      0        2 
  21  chr21_45588074   Sample    A    G        0      0        2 
  21  chr21_45595203     AAsi    T    C        0      0        2 
  21  chr21_45595203     AKia    T    C        0      0        2 
  21  chr21_45595203     AOna    T    C        0      0        2 
  21  chr21_45595203     ASom    T    C        0      0        2 
  21  chr21_45595203     HCab    T    C        0      0        2 
  21  chr21_45595203     HPrz    T    C        0      0        2 
  21  chr21_45595203     ZBoe    T    C      0.5      1        2 
  21  chr21_45595203     ZGre    T    C        1      2        2 
  21  chr21_45595203     ZHar    T    C        1      2        2 
  21  chr21_45595203   Sample    T    C        0      0        2 
  21  chr21_45602746     AAsi    G    C        0      0        2 
  21  chr21_45602746     AKia    G    C        0      0        2 
  21  chr21_45602746     AOna    G    C        0      0        2 
  21  chr21_45602746     ASom    G    C        0      0        2 
  21  chr21_45602746     HCab    G    C        0      0        2 
  21  chr21_45602746     HPrz    G    C        0      0        2 
  21  chr21_45602746     ZBoe    G    C        0      0        2 
  21  chr21_45602746     ZGre    G    C      0.5      1        2 
  21  chr21_45602746     ZHar    G    C        0      0        2 
  21  chr21_45602746   Sample    G    C        0      0        2 
  21  chr21_45604808     AAsi    T    G        0      0        2 
  21  chr21_45604808     AKia    T    G        0      0        2 
  21  chr21_45604808     AOna    T    G        1      2        2 
  21  chr21_45604808     ASom    T    G        0      0        2 
  21  chr21_45604808     HCab    T    G        0      0        2 
  21  chr21_45604808     HPrz    T    G        0      0        2 
  21  chr21_45604808     ZBoe    T    G        0      0        2 
  21  chr21_45604808     ZGre    T    G        0      0        2 
  21  chr21_45604808     ZHar    T    G        0      0        2 
  21  chr21_45604808   Sample    T    G        0      0        2 
  21  chr21_45605230     AAsi    G    A        0      0        2 
  21  chr21_45605230     AKia    G    A      0.5      1        2 
  21  chr21_45605230     AOna    G    A      0.5      1        2 
  21  chr21_45605230     ASom    G    A        0      0        2 
  21  chr21_45605230     HCab    G    A        0      0        2 
  21  chr21_45605230     HPrz    G    A        0      0        2 
  21  chr21_45605230     ZBoe    G    A        0      0        2 
  21  chr21_45605230     ZGre    G    A        0      0        2 
  21  chr21_45605230     ZHar    G    A        0      0        2 
  21  chr21_45605230   Sample    G    A        0      0        2 
  21  chr21_45610954     AAsi    A    G        1      2        2 
  21  chr21_45610954     AKia    A    G        1      2        2 
  21  chr21_45610954     AOna    A    G        1      2        2 
  21  chr21_45610954     ASom    A    G        1      2        2 
  21  chr21_45610954     HCab    A    G        0      0        2 
  21  chr21_45610954     HPrz    A    G        0      0        2 
  21  chr21_45610954     ZBoe    A    G        0      0        2 
  21  chr21_45610954     ZGre    A    G        0      0        2 
  21  chr21_45610954     ZHar    A    G        0      0        2 
  21  chr21_45610954   Sample    A    G        0      0        2 
  21  chr21_45611865     AAsi    C    T        0      0        2 
  21  chr21_45611865     AKia    C    T        0      0        2 
  21  chr21_45611865     AOna    C    T        0      0        2 
  21  chr21_45611865     ASom    C    T        0      0        2 
  21  chr21_45611865     HCab    C    T        0      0        2 
  21  chr21_45611865     HPrz    C    T        0      0        2 
  21  chr21_45611865     ZBoe    C    T      0.5      1        2 
  21  chr21_45611865     ZGre    C    T        0      0        2 
  21  chr21_45611865     ZHar    C    T        0      0        2 
  21  chr21_45611865   Sample    C    T        0      0        2 
  21  chr21_45620981     AAsi    C    T        0      0        2 
  21  chr21_45620981     AKia    C    T        0      0        2 
  21  chr21_45620981     AOna    C    T        0      0        2 
  21  chr21_45620981     ASom    C    T        0      0        2 
  21  chr21_45620981     HCab    C    T        0      0        2 
  21  chr21_45620981     HPrz    C    T        0      0        2 
  21  chr21_45620981     ZBoe    C    T        0      0        2 
  21  chr21_45620981     ZGre    C    T        0      0        2 
  21  chr21_45620981     ZHar    C    T      0.5      1        2 
  21  chr21_45620981   Sample    C    T        0      0        2 
  21  chr21_45626162     AAsi    G    A        0      0        2 
  21  chr21_45626162     AKia    G    A        0      0        2 
  21  chr21_45626162     AOna    G    A        0      0        2 
  21  chr21_45626162     ASom    G    A        0      0        2 
  21  chr21_45626162     HCab    G    A        1      2        2 
  21  chr21_45626162     HPrz    G    A        1      2        2 
  21  chr21_45626162     ZBoe    G    A        0      0        2 
  21  chr21_45626162     ZGre    G    A        0      0        2 
  21  chr21_45626162     ZHar    G    A        0      0        2 
  21  chr21_45626162   Sample    G    A        1      2        2 
  21  chr21_45628525     AAsi    T    A        0      0        2 
  21  chr21_45628525     AKia    T    A        0      0        2 
  21  chr21_45628525     AOna    T    A        0      0        2 
  21  chr21_45628525     ASom    T    A        0      0        2 
  21  chr21_45628525     HCab    T    A        0      0        2 
  21  chr21_45628525     HPrz    T    A        0      0        2 
  21  chr21_45628525     ZBoe    T    A        1      2        2 
  21  chr21_45628525     ZGre    T    A        0      0        2 
  21  chr21_45628525     ZHar    T    A        0      0        2 
  21  chr21_45628525   Sample    T    A        0      0        2 
  21  chr21_45630438     AAsi    G    T        0      0        2 
  21  chr21_45630438     AKia    G    T        0      0        2 
  21  chr21_45630438     AOna    G    T        0      0        2 
  21  chr21_45630438     ASom    G    T        0      0        2 
  21  chr21_45630438     HCab    G    T        0      0        2 
  21  chr21_45630438     HPrz    G    T        0      0        2 
  21  chr21_45630438     ZBoe    G    T        0      0        2 
  21  chr21_45630438     ZGre    G    T        0      0        2 
  21  chr21_45630438     ZHar    G    T      0.5      1        2 
  21  chr21_45630438   Sample    G    T        0      0        2 
  21  chr21_45632473     AAsi    T    C        0      0        2 
  21  chr21_45632473     AKia    T    C        0      0        2 
  21  chr21_45632473     AOna    T    C        0      0        2 
  21  chr21_45632473     ASom    T    C      0.5      1        2 
  21  chr21_45632473     HCab    T    C        0      0        2 
  21  chr21_45632473     HPrz    T    C        0      0        2 
  21  chr21_45632473     ZBoe    T    C        0      0        2 
  21  chr21_45632473     ZGre    T    C        0      0        2 
  21  chr21_45632473     ZHar    T    C        0      0        2 
  21  chr21_45632473   Sample    T    C        0      0        2 
  21  chr21_45640897     AAsi    C    T        0      0        2 
  21  chr21_45640897     AKia    C    T        0      0        2 
  21  chr21_45640897     AOna    C    T        0      0        2 
  21  chr21_45640897     ASom    C    T        0      0        2 
  21  chr21_45640897     HCab    C    T        1      2        2 
  21  chr21_45640897     HPrz    C    T        1      2        2 
  21  chr21_45640897     ZBoe    C    T        0      0        2 
  21  chr21_45640897     ZGre    C    T        0      0        2 
  21  chr21_45640897     ZHar    C    T        0      0        2 
  21  chr21_45640897   Sample    C    T        1      2        2 
  21  chr21_45641191     AAsi    C    T        0      0        2 
  21  chr21_45641191     AKia    C    T        0      0        2 
  21  chr21_45641191     AOna    C    T        0      0        2 
  21  chr21_45641191     ASom    C    T        0      0        2 
  21  chr21_45641191     HCab    C    T        1      2        2 
  21  chr21_45641191     HPrz    C    T        1      2        2 
  21  chr21_45641191     ZBoe    C    T        0      0        2 
  21  chr21_45641191     ZGre    C    T        0      0        2 
  21  chr21_45641191     ZHar    C    T        0      0        2 
  21  chr21_45641191   Sample    C    T        1      2        2 
  21  chr21_45644268     AAsi    G    T        0      0        2 
  21  chr21_45644268     AKia    G    T        0      0        2 
  21  chr21_45644268     AOna    G    T        0      0        2 
  21  chr21_45644268     ASom    G    T        0      0        2 
  21  chr21_45644268     HCab    G    T        0      0        2 
  21  chr21_45644268     HPrz    G    T        0      0        2 
  21  chr21_45644268     ZBoe    G    T      0.5      1        2 
  21  chr21_45644268     ZGre    G    T        0      0        2 
  21  chr21_45644268     ZHar    G    T        0      0        2 
  21  chr21_45644268   Sample    G    T        0      0        2 
  21  chr21_45653187     AAsi    A    T        0      0        2 
  21  chr21_45653187     AKia    A    T        0      0        2 
  21  chr21_45653187     AOna    A    T        0      0        2 
  21  chr21_45653187     ASom    A    T        0      0        2 
  21  chr21_45653187     HCab    A    T        0      0        2 
  21  chr21_45653187     HPrz    A    T        0      0        2 
  21  chr21_45653187     ZBoe    A    T        0      0        2 
  21  chr21_45653187     ZGre    A    T        1      2        2 
  21  chr21_45653187     ZHar    A    T        0      0        2 
  21  chr21_45653187   Sample    A    T        0      0        2 
  21  chr21_45654735     AAsi    A    G        0      0        2 
  21  chr21_45654735     AKia    A    G      0.5      1        2 
  21  chr21_45654735     AOna    A    G        0      0        2 
  21  chr21_45654735     ASom    A    G        0      0        2 
  21  chr21_45654735     HCab    A    G        0      0        2 
  21  chr21_45654735     HPrz    A    G        0      0        2 
  21  chr21_45654735     ZBoe    A    G        0      0        2 
  21  chr21_45654735     ZGre    A    G        0      0        2 
  21  chr21_45654735     ZHar    A    G        0      0        2 
  21  chr21_45654735   Sample    A    G        0      0        2 
  21  chr21_45655555     AAsi    C    T        0      0        2 
  21  chr21_45655555     AKia    C    T        1      2        2 
  21  chr21_45655555     AOna    C    T        1      2        2 
  21  chr21_45655555     ASom    C    T        0      0        2 
  21  chr21_45655555     HCab    C    T        0      0        2 
  21  chr21_45655555     HPrz    C    T        0      0        2 
  21  chr21_45655555     ZBoe    C    T        0      0        2 
  21  chr21_45655555     ZGre    C    T        0      0        2 
  21  chr21_45655555     ZHar    C    T        0      0        2 
  21  chr21_45655555   Sample    C    T        0      0        2 
  21  chr21_45661179     AAsi    C    G        0      0        2 
  21  chr21_45661179     AKia    C    G        1      2        2 
  21  chr21_45661179     AOna    C    G        1      2        2 
  21  chr21_45661179     ASom    C    G        0      0        2 
  21  chr21_45661179     HCab    C    G        0      0        2 
  21  chr21_45661179     HPrz    C    G        0      0        2 
  21  chr21_45661179     ZBoe    C    G        0      0        2 
  21  chr21_45661179     ZGre    C    G        0      0        2 
  21  chr21_45661179     ZHar    C    G        0      0        2 
  21  chr21_45661179   Sample    C    G        0      0        2 
  21  chr21_45664718     AAsi    T    G        0      0        2 
  21  chr21_45664718     AKia    T    G        0      0        2 
  21  chr21_45664718     AOna    T    G      0.5      1        2 
  21  chr21_45664718     ASom    T    G        0      0        2 
  21  chr21_45664718     HCab    T    G        0      0        2 
  21  chr21_45664718     HPrz    T    G        0      0        2 
  21  chr21_45664718     ZBoe    T    G        0      0        2 
  21  chr21_45664718     ZGre    T    G        0      0        2 
  21  chr21_45664718     ZHar    T    G        0      0        2 
  21  chr21_45664718   Sample    T    G        0      0        2 
  21  chr21_45669640     AAsi    G    A        0      0        2 
  21  chr21_45669640     AKia    G    A        0      0        2 
  21  chr21_45669640     AOna    G    A        0      0        2 
  21  chr21_45669640     ASom    G    A        0      0        2 
  21  chr21_45669640     HCab    G    A        0      0        2 
  21  chr21_45669640     HPrz    G    A        0      0        2 
  21  chr21_45669640     ZBoe    G    A        0      0        2 
  21  chr21_45669640     ZGre    G    A      0.5      1        2 
  21  chr21_45669640     ZHar    G    A        0      0        2 
  21  chr21_45669640   Sample    G    A        0      0        2 
  21  chr21_45670193     AAsi    T    C        0      0        2 
  21  chr21_45670193     AKia    T    C        0      0        2 
  21  chr21_45670193     AOna    T    C        0      0        2 
  21  chr21_45670193     ASom    T    C        0      0        2 
  21  chr21_45670193     HCab    T    C        0      0        2 
  21  chr21_45670193     HPrz    T    C        0      0        2 
  21  chr21_45670193     ZBoe    T    C      0.5      1        2 
  21  chr21_45670193     ZGre    T    C        0      0        2 
  21  chr21_45670193     ZHar    T    C        0      0        2 
  21  chr21_45670193   Sample    T    C        0      0        2 
  21  chr21_45674638     AAsi    C    A        1      2        2 
  21  chr21_45674638     AKia    C    A        0      0        2 
  21  chr21_45674638     AOna    C    A        0      0        2 
  21  chr21_45674638     ASom    C    A        1      2        2 
  21  chr21_45674638     HCab    C    A        0      0        2 
  21  chr21_45674638     HPrz    C    A        0      0        2 
  21  chr21_45674638     ZBoe    C    A        0      0        2 
  21  chr21_45674638     ZGre    C    A        0      0        2 
  21  chr21_45674638     ZHar    C    A        0      0        2 
  21  chr21_45674638   Sample    C    A        0      0        2 
  21  chr21_45675591     AAsi    G    A        1      2        2 
  21  chr21_45675591     AKia    G    A        0      0        2 
  21  chr21_45675591     AOna    G    A        0      0        2 
  21  chr21_45675591     ASom    G    A        1      2        2 
  21  chr21_45675591     HCab    G    A        0      0        2 
  21  chr21_45675591     HPrz    G    A        0      0        2 
  21  chr21_45675591     ZBoe    G    A        0      0        2 
  21  chr21_45675591     ZGre    G    A        0      0        2 
  21  chr21_45675591     ZHar    G    A        0      0        2 
  21  chr21_45675591   Sample    G    A        0      0        2 
  21  chr21_45677787     AAsi    A    G        0      0        2 
  21  chr21_45677787     AKia    A    G        0      0        2 
  21  chr21_45677787     AOna    A    G      0.5      1        2 
  21  chr21_45677787     ASom    A    G        0      0        2 
  21  chr21_45677787     HCab    A    G        0      0        2 
  21  chr21_45677787     HPrz    A    G        0      0        2 
  21  chr21_45677787     ZBoe    A    G        0      0        2 
  21  chr21_45677787     ZGre    A    G        0      0        2 
  21  chr21_45677787     ZHar    A    G        0      0        2 
  21  chr21_45677787   Sample    A    G        0      0        2 
  21  chr21_45679638     AAsi    T    C        0      0        2 
  21  chr21_45679638     AKia    T    C        0      0        2 
  21  chr21_45679638     AOna    T    C        0      0        2 
  21  chr21_45679638     ASom    T    C        0      0        2 
  21  chr21_45679638     HCab    T    C        0      0        2 
  21  chr21_45679638     HPrz    T    C        0      0        2 
  21  chr21_45679638     ZBoe    T    C        1      2        2 
  21  chr21_45679638     ZGre    T    C        0      0        2 
  21  chr21_45679638     ZHar    T    C        0      0        2 
  21  chr21_45679638   Sample    T    C        0      0        2 
  21  chr21_45681877     AAsi    T    C        0      0        2 
  21  chr21_45681877     AKia    T    C      0.5      1        2 
  21  chr21_45681877     AOna    T    C        0      0        2 
  21  chr21_45681877     ASom    T    C        0      0        2 
  21  chr21_45681877     HCab    T    C        0      0        2 
  21  chr21_45681877     HPrz    T    C        0      0        2 
  21  chr21_45681877     ZBoe    T    C        0      0        2 
  21  chr21_45681877     ZGre    T    C        0      0        2 
  21  chr21_45681877     ZHar    T    C        0      0        2 
  21  chr21_45681877   Sample    T    C        0      0        2 
  21  chr21_45697156     AAsi    T    C        0      0        2 
  21  chr21_45697156     AKia    T    C        0      0        2 
  21  chr21_45697156     AOna    T    C        0      0        2 
  21  chr21_45697156     ASom    T    C        0      0        2 
  21  chr21_45697156     HCab    T    C        1      2        2 
  21  chr21_45697156     HPrz    T    C        1      2        2 
  21  chr21_45697156     ZBoe    T    C        0      0        2 
  21  chr21_45697156     ZGre    T    C        0      0        2 
  21  chr21_45697156     ZHar    T    C        0      0        2 
  21  chr21_45697156   Sample    T    C        1      2        2 
  21  chr21_45697509     AAsi    G    A        0      0        2 
  21  chr21_45697509     AKia    G    A        0      0        2 
  21  chr21_45697509     AOna    G    A        0      0        2 
  21  chr21_45697509     ASom    G    A        0      0        2 
  21  chr21_45697509     HCab    G    A        1      2        2 
  21  chr21_45697509     HPrz    G    A        1      2        2 
  21  chr21_45697509     ZBoe    G    A        0      0        2 
  21  chr21_45697509     ZGre    G    A        0      0        2 
  21  chr21_45697509     ZHar    G    A        0      0        2 
  21  chr21_45697509   Sample    G    A        1      2        2 
  21  chr21_45700229     AAsi    T    C        0      0        2 
  21  chr21_45700229     AKia    T    C        0      0        2 
  21  chr21_45700229     AOna    T    C        0      0        2 
  21  chr21_45700229     ASom    T    C        0      0        2 
  21  chr21_45700229     HCab    T    C        0      0        2 
  21  chr21_45700229     HPrz    T    C        0      0        2 
  21  chr21_45700229     ZBoe    T    C        0      0        2 
  21  chr21_45700229     ZGre    T    C        1      2        2 
  21  chr21_45700229     ZHar    T    C        0      0        2 
  21  chr21_45700229   Sample    T    C        0      0        2 
  21  chr21_45712192     AAsi    C    T        0      0        2 
  21  chr21_45712192     AKia    C    T        0      0        2 
  21  chr21_45712192     AOna    C    T        0      0        2 
  21  chr21_45712192     ASom    C    T        0      0        2 
  21  chr21_45712192     HCab    C    T        0      0        2 
  21  chr21_45712192     HPrz    C    T        0      0        2 
  21  chr21_45712192     ZBoe    C    T        1      2        2 
  21  chr21_45712192     ZGre    C    T        0      0        2 
  21  chr21_45712192     ZHar    C    T        0      0        2 
  21  chr21_45712192   Sample    C    T        0      0        2 
  21  chr21_45712412     AAsi    C    T        0      0        2 
  21  chr21_45712412     AKia    C    T        0      0        2 
  21  chr21_45712412     AOna    C    T        0      0        2 
  21  chr21_45712412     ASom    C    T        0      0        2 
  21  chr21_45712412     HCab    C    T        1      2        2 
  21  chr21_45712412     HPrz    C    T        1      2        2 
  21  chr21_45712412     ZBoe    C    T        0      0        2 
  21  chr21_45712412     ZGre    C    T        0      0        2 
  21  chr21_45712412     ZHar    C    T        0      0        2 
  21  chr21_45712412   Sample    C    T        1      2        2 
  21  chr21_45716858     AAsi    T    C        0      0        2 
  21  chr21_45716858     AKia    T    C        0      0        2 
  21  chr21_45716858     AOna    T    C        0      0        2 
  21  chr21_45716858     ASom    T    C        0      0        2 
  21  chr21_45716858     HCab    T    C        1      2        2 
  21  chr21_45716858     HPrz    T    C        1      2        2 
  21  chr21_45716858     ZBoe    T    C        0      0        2 
  21  chr21_45716858     ZGre    T    C        0      0        2 
  21  chr21_45716858     ZHar    T    C        0      0        2 
  21  chr21_45716858   Sample    T    C        1      2        2 
  21  chr21_45717061     AAsi    T    C        0      0        2 
  21  chr21_45717061     AKia    T    C        0      0        2 
  21  chr21_45717061     AOna    T    C        0      0        2 
  21  chr21_45717061     ASom    T    C        0      0        2 
  21  chr21_45717061     HCab    T    C        1      2        2 
  21  chr21_45717061     HPrz    T    C        1      2        2 
  21  chr21_45717061     ZBoe    T    C        0      0        2 
  21  chr21_45717061     ZGre    T    C        0      0        2 
  21  chr21_45717061     ZHar    T    C        0      0        2 
  21  chr21_45717061   Sample    T    C        1      2        2 
  21  chr21_45721572     AAsi    G    A        0      0        2 
  21  chr21_45721572     AKia    G    A        0      0        2 
  21  chr21_45721572     AOna    G    A        0      0        2 
  21  chr21_45721572     ASom    G    A        0      0        2 
  21  chr21_45721572     HCab    G    A        1      2        2 
  21  chr21_45721572     HPrz    G    A        1      2        2 
  21  chr21_45721572     ZBoe    G    A        0      0        2 
  21  chr21_45721572     ZGre    G    A        0      0        2 
  21  chr21_45721572     ZHar    G    A        0      0        2 
  21  chr21_45721572   Sample    G    A        1      2        2 
  21  chr21_45724792     AAsi    C    T        0      0        2 
  21  chr21_45724792     AKia    C    T        0      0        2 
  21  chr21_45724792     AOna    C    T      0.5      1        2 
  21  chr21_45724792     ASom    C    T        0      0        2 
  21  chr21_45724792     HCab    C    T        0      0        2 
  21  chr21_45724792     HPrz    C    T        0      0        2 
  21  chr21_45724792     ZBoe    C    T        0      0        2 
  21  chr21_45724792     ZGre    C    T        0      0        2 
  21  chr21_45724792     ZHar    C    T        0      0        2 
  21  chr21_45724792   Sample    C    T        0      0        2 
  21  chr21_45729877     AAsi    G    A        0      0        2 
  21  chr21_45729877     AKia    G    A        0      0        2 
  21  chr21_45729877     AOna    G    A        0      0        2 
  21  chr21_45729877     ASom    G    A        0      0        2 
  21  chr21_45729877     HCab    G    A        0      0        2 
  21  chr21_45729877     HPrz    G    A        0      0        2 
  21  chr21_45729877     ZBoe    G    A        1      2        2 
  21  chr21_45729877     ZGre    G    A        1      2        2 
  21  chr21_45729877     ZHar    G    A        0      0        2 
  21  chr21_45729877   Sample    G    A        0      0        2 
  21  chr21_45738409     AAsi    T    C        0      0        2 
  21  chr21_45738409     AKia    T    C        0      0        2 
  21  chr21_45738409     AOna    T    C      0.5      1        2 
  21  chr21_45738409     ASom    T    C        0      0        2 
  21  chr21_45738409     HCab    T    C        0      0        2 
  21  chr21_45738409     HPrz    T    C        0      0        2 
  21  chr21_45738409     ZBoe    T    C        0      0        2 
  21  chr21_45738409     ZGre    T    C        0      0        2 
  21  chr21_45738409     ZHar    T    C        0      0        2 
  21  chr21_45738409   Sample    T    C        0      0        2 
  21  chr21_45739626     AAsi    C    T        0      0        2 
  21  chr21_45739626     AKia    C    T        0      0        2 
  21  chr21_45739626     AOna    C    T        0      0        2 
  21  chr21_45739626     ASom    C    T        0      0        2 
  21  chr21_45739626     HCab    C    T        1      2        2 
  21  chr21_45739626     HPrz    C    T        1      2        2 
  21  chr21_45739626     ZBoe    C    T        0      0        2 
  21  chr21_45739626     ZGre    C    T        0      0        2 
  21  chr21_45739626     ZHar    C    T        0      0        2 
  21  chr21_45739626   Sample    C    T        1      2        2 
  21  chr21_45745893     AAsi    T    C        1      2        2 
  21  chr21_45745893     AKia    T    C        0      0        2 
  21  chr21_45745893     AOna    T    C        0      0        2 
  21  chr21_45745893     ASom    T    C        1      2        2 
  21  chr21_45745893     HCab    T    C        0      0        2 
  21  chr21_45745893     HPrz    T    C        0      0        2 
  21  chr21_45745893     ZBoe    T    C        0      0        2 
  21  chr21_45745893     ZGre    T    C        0      0        2 
  21  chr21_45745893     ZHar    T    C        0      0        2 
  21  chr21_45745893   Sample    T    C        1      2        2 
  21  chr21_45751123     AAsi    A    G        0      0        2 
  21  chr21_45751123     AKia    A    G        0      0        2 
  21  chr21_45751123     AOna    A    G        0      0        2 
  21  chr21_45751123     ASom    A    G        0      0        2 
  21  chr21_45751123     HCab    A    G        0      0        2 
  21  chr21_45751123     HPrz    A    G        0      0        2 
  21  chr21_45751123     ZBoe    A    G        1      2        2 
  21  chr21_45751123     ZGre    A    G        0      0        2 
  21  chr21_45751123     ZHar    A    G        0      0        2 
  21  chr21_45751123   Sample    A    G        0      0        2 
  21  chr21_45761907     AAsi    C    G        0      0        2 
  21  chr21_45761907     AKia    C    G        0      0        2 
  21  chr21_45761907     AOna    C    G        0      0        2 
  21  chr21_45761907     ASom    C    G        0      0        2 
  21  chr21_45761907     HCab    C    G        1      2        2 
  21  chr21_45761907     HPrz    C    G        1      2        2 
  21  chr21_45761907     ZBoe    C    G        0      0        2 
  21  chr21_45761907     ZGre    C    G        0      0        2 
  21  chr21_45761907     ZHar    C    G        0      0        2 
  21  chr21_45761907   Sample    C    G        1      2        2 
  21  chr21_45763733     AAsi    C    T        0      0        2 
  21  chr21_45763733     AKia    C    T        0      0        2 
  21  chr21_45763733     AOna    C    T        0      0        2 
  21  chr21_45763733     ASom    C    T        0      0        2 
  21  chr21_45763733     HCab    C    T        0      0        2 
  21  chr21_45763733     HPrz    C    T        0      0        2 
  21  chr21_45763733     ZBoe    C    T        0      0        2 
  21  chr21_45763733     ZGre    C    T      0.5      1        2 
  21  chr21_45763733     ZHar    C    T        0      0        2 
  21  chr21_45763733   Sample    C    T        0      0        2 
  21  chr21_45764659     AAsi    A    G      0.5      1        2 
  21  chr21_45764659     AKia    A    G        0      0        2 
  21  chr21_45764659     AOna    A    G        0      0        2 
  21  chr21_45764659     ASom    A    G        0      0        2 
  21  chr21_45764659     HCab    A    G        0      0        2 
  21  chr21_45764659     HPrz    A    G        0      0        2 
  21  chr21_45764659     ZBoe    A    G        0      0        2 
  21  chr21_45764659     ZGre    A    G        0      0        2 
  21  chr21_45764659     ZHar    A    G        0      0        2 
  21  chr21_45764659   Sample    A    G        0      0        2 
  21  chr21_45766101     AAsi    T    C        0      0        2 
  21  chr21_45766101     AKia    T    C        0      0        2 
  21  chr21_45766101     AOna    T    C        1      2        2 
  21  chr21_45766101     ASom    T    C        0      0        2 
  21  chr21_45766101     HCab    T    C        0      0        2 
  21  chr21_45766101     HPrz    T    C        0      0        2 
  21  chr21_45766101     ZBoe    T    C        0      0        2 
  21  chr21_45766101     ZGre    T    C        0      0        2 
  21  chr21_45766101     ZHar    T    C        0      0        2 
  21  chr21_45766101   Sample    T    C        0      0        2 
  21  chr21_45769199     AAsi    A    C        0      0        2 
  21  chr21_45769199     AKia    A    C        0      0        2 
  21  chr21_45769199     AOna    A    C        0      0        2 
  21  chr21_45769199     ASom    A    C        0      0        2 
  21  chr21_45769199     HCab    A    C        1      2        2 
  21  chr21_45769199     HPrz    A    C        1      2        2 
  21  chr21_45769199     ZBoe    A    C        0      0        2 
  21  chr21_45769199     ZGre    A    C        0      0        2 
  21  chr21_45769199     ZHar    A    C        0      0        2 
  21  chr21_45769199   Sample    A    C        1      2        2 
  21  chr21_45770277     AAsi    C    T        0      0        2 
  21  chr21_45770277     AKia    C    T        0      0        2 
  21  chr21_45770277     AOna    C    T        0      0        2 
  21  chr21_45770277     ASom    C    T        0      0        2 
  21  chr21_45770277     HCab    C    T        0      0        2 
  21  chr21_45770277     HPrz    C    T        0      0        2 
  21  chr21_45770277     ZBoe    C    T        1      2        2 
  21  chr21_45770277     ZGre    C    T        0      0        2 
  21  chr21_45770277     ZHar    C    T        0      0        2 
  21  chr21_45770277   Sample    C    T        0      0        2 
  21  chr21_45774624     AAsi    T    C        0      0        2 
  21  chr21_45774624     AKia    T    C        0      0        2 
  21  chr21_45774624     AOna    T    C        0      0        2 
  21  chr21_45774624     ASom    T    C        0      0        2 
  21  chr21_45774624     HCab    T    C        1      2        2 
  21  chr21_45774624     HPrz    T    C        1      2        2 
  21  chr21_45774624     ZBoe    T    C        0      0        2 
  21  chr21_45774624     ZGre    T    C        0      0        2 
  21  chr21_45774624     ZHar    T    C        0      0        2 
  21  chr21_45774624   Sample    T    C        1      2        2 
  21  chr21_45776215     AAsi    T    C      0.5      1        2 
  21  chr21_45776215     AKia    T    C        0      0        2 
  21  chr21_45776215     AOna    T    C        0      0        2 
  21  chr21_45776215     ASom    T    C        0      0        2 
  21  chr21_45776215     HCab    T    C        0      0        2 
  21  chr21_45776215     HPrz    T    C        0      0        2 
  21  chr21_45776215     ZBoe    T    C        0      0        2 
  21  chr21_45776215     ZGre    T    C        0      0        2 
  21  chr21_45776215     ZHar    T    C        0      0        2 
  21  chr21_45776215   Sample    T    C        0      0        2 
  21  chr21_45776575     AAsi    A    G        0      0        2 
  21  chr21_45776575     AKia    A    G        0      0        2 
  21  chr21_45776575     AOna    A    G      0.5      1        2 
  21  chr21_45776575     ASom    A    G        0      0        2 
  21  chr21_45776575     HCab    A    G        0      0        2 
  21  chr21_45776575     HPrz    A    G        0      0        2 
  21  chr21_45776575     ZBoe    A    G        0      0        2 
  21  chr21_45776575     ZGre    A    G        0      0        2 
  21  chr21_45776575     ZHar    A    G        0      0        2 
  21  chr21_45776575   Sample    A    G        0      0        2 
  21  chr21_45777862     AAsi    C    A        0      0        2 
  21  chr21_45777862     AKia    C    A        1      2        2 
  21  chr21_45777862     AOna    C    A        0      0        2 
  21  chr21_45777862     ASom    C    A        0      0        2 
  21  chr21_45777862     HCab    C    A        0      0        2 
  21  chr21_45777862     HPrz    C    A        0      0        2 
  21  chr21_45777862     ZBoe    C    A        0      0        2 
  21  chr21_45777862     ZGre    C    A        0      0        2 
  21  chr21_45777862     ZHar    C    A        0      0        2 
  21  chr21_45777862   Sample    C    A        0      0        2 
  21  chr21_45779961     AAsi    C    T      0.5      1        2 
  21  chr21_45779961     AKia    C    T        0      0        2 
  21  chr21_45779961     AOna    C    T        0      0        2 
  21  chr21_45779961     ASom    C    T        0      0        2 
  21  chr21_45779961     HCab    C    T        0      0        2 
  21  chr21_45779961     HPrz    C    T        0      0        2 
  21  chr21_45779961     ZBoe    C    T        0      0        2 
  21  chr21_45779961     ZGre    C    T        0      0        2 
  21  chr21_45779961     ZHar    C    T        0      0        2 
  21  chr21_45779961   Sample    C    T        0      0        2 
  21  chr21_45783516     AAsi    A    C      0.5      1        2 
  21  chr21_45783516     AKia    A    C        0      0        2 
  21  chr21_45783516     AOna    A    C        0      0        2 
  21  chr21_45783516     ASom    A    C        1      2        2 
  21  chr21_45783516     HCab    A    C        0      0        2 
  21  chr21_45783516     HPrz    A    C        0      0        2 
  21  chr21_45783516     ZBoe    A    C        0      0        2 
  21  chr21_45783516     ZGre    A    C        0      0        2 
  21  chr21_45783516     ZHar    A    C        0      0        2 
  21  chr21_45783516   Sample    A    C        0      0        2 
  21  chr21_45783656     AAsi    C    A        0      0        2 
  21  chr21_45783656     AKia    C    A        0      0        2 
  21  chr21_45783656     AOna    C    A        0      0        2 
  21  chr21_45783656     ASom    C    A        0      0        2 
  21  chr21_45783656     HCab    C    A        1      2        2 
  21  chr21_45783656     HPrz    C    A        1      2        2 
  21  chr21_45783656     ZBoe    C    A        0      0        2 
  21  chr21_45783656     ZGre    C    A        0      0        2 
  21  chr21_45783656     ZHar    C    A        0      0        2 
  21  chr21_45783656   Sample    C    A        1      2        2 
  21  chr21_45785787     AAsi    G    A        0      0        2 
  21  chr21_45785787     AKia    G    A        0      0        2 
  21  chr21_45785787     AOna    G    A        0      0        2 
  21  chr21_45785787     ASom    G    A      0.5      1        2 
  21  chr21_45785787     HCab    G    A        0      0        2 
  21  chr21_45785787     HPrz    G    A        0      0        2 
  21  chr21_45785787     ZBoe    G    A        0      0        2 
  21  chr21_45785787     ZGre    G    A        0      0        2 
  21  chr21_45785787     ZHar    G    A        0      0        2 
  21  chr21_45785787   Sample    G    A        0      0        2 
  21  chr21_45786796     AAsi    T    C        0      0        2 
  21  chr21_45786796     AKia    T    C        0      0        2 
  21  chr21_45786796     AOna    T    C        0      0        2 
  21  chr21_45786796     ASom    T    C        0      0        2 
  21  chr21_45786796     HCab    T    C        0      0        2 
  21  chr21_45786796     HPrz    T    C        0      0        2 
  21  chr21_45786796     ZBoe    T    C        1      2        2 
  21  chr21_45786796     ZGre    T    C        1      2        2 
  21  chr21_45786796     ZHar    T    C        1      2        2 
  21  chr21_45786796   Sample    T    C        0      0        2 
  21  chr21_45794739     AAsi    T    C        0      0        2 
  21  chr21_45794739     AKia    T    C        0      0        2 
  21  chr21_45794739     AOna    T    C        0      0        2 
  21  chr21_45794739     ASom    T    C        0      0        2 
  21  chr21_45794739     HCab    T    C        1      2        2 
  21  chr21_45794739     HPrz    T    C        1      2        2 
  21  chr21_45794739     ZBoe    T    C        0      0        2 
  21  chr21_45794739     ZGre    T    C        0      0        2 
  21  chr21_45794739     ZHar    T    C        0      0        2 
  21  chr21_45794739   Sample    T    C        1      2        2 
  21  chr21_45795964     AAsi    C    G        0      0        2 
  21  chr21_45795964     AKia    C    G        0      0        2 
  21  chr21_45795964     AOna    C    G        0      0        2 
  21  chr21_45795964     ASom    C    G        0      0        2 
  21  chr21_45795964     HCab    C    G        0      0        2 
  21  chr21_45795964     HPrz    C    G        0      0        2 
  21  chr21_45795964     ZBoe    C    G        0      0        2 
  21  chr21_45795964     ZGre    C    G      0.5      1        2 
  21  chr21_45795964     ZHar    C    G        0      0        2 
  21  chr21_45795964   Sample    C    G        0      0        2 
  21  chr21_45800905     AAsi    A    G        0      0        2 
  21  chr21_45800905     AKia    A    G        0      0        2 
  21  chr21_45800905     AOna    A    G        0      0        2 
  21  chr21_45800905     ASom    A    G        0      0        2 
  21  chr21_45800905     HCab    A    G        0      0        2 
  21  chr21_45800905     HPrz    A    G        0      0        2 
  21  chr21_45800905     ZBoe    A    G        0      0        2 
  21  chr21_45800905     ZGre    A    G        0      0        2 
  21  chr21_45800905     ZHar    A    G      0.5      1        2 
  21  chr21_45800905   Sample    A    G        0      0        2 
  21  chr21_45803186     AAsi    C    A        0      0        2 
  21  chr21_45803186     AKia    C    A        0      0        2 
  21  chr21_45803186     AOna    C    A        0      0        2 
  21  chr21_45803186     ASom    C    A        0      0        2 
  21  chr21_45803186     HCab    C    A        1      2        2 
  21  chr21_45803186     HPrz    C    A        1      2        2 
  21  chr21_45803186     ZBoe    C    A        0      0        2 
  21  chr21_45803186     ZGre    C    A        0      0        2 
  21  chr21_45803186     ZHar    C    A        0      0        2 
  21  chr21_45803186   Sample    C    A        1      2        2 
  21  chr21_45806931     AAsi    C    T      0.5      1        2 
  21  chr21_45806931     AKia    C    T        0      0        2 
  21  chr21_45806931     AOna    C    T        0      0        2 
  21  chr21_45806931     ASom    C    T      0.5      1        2 
  21  chr21_45806931     HCab    C    T        0      0        2 
  21  chr21_45806931     HPrz    C    T        0      0        2 
  21  chr21_45806931     ZBoe    C    T        0      0        2 
  21  chr21_45806931     ZGre    C    T        0      0        2 
  21  chr21_45806931     ZHar    C    T        0      0        2 
  21  chr21_45806931   Sample    C    T        0      0        2 
  21  chr21_45807070     AAsi    T    C        0      0        2 
  21  chr21_45807070     AKia    T    C        0      0        2 
  21  chr21_45807070     AOna    T    C        0      0        2 
  21  chr21_45807070     ASom    T    C        0      0        2 
  21  chr21_45807070     HCab    T    C        0      0        2 
  21  chr21_45807070     HPrz    T    C        0      0        2 
  21  chr21_45807070     ZBoe    T    C        0      0        2 
  21  chr21_45807070     ZGre    T    C        1      2        2 
  21  chr21_45807070     ZHar    T    C        0      0        2 
  21  chr21_45807070   Sample    T    C        0      0        2 
  21  chr21_45807941     AAsi    C    T        0      0        2 
  21  chr21_45807941     AKia    C    T        0      0        2 
  21  chr21_45807941     AOna    C    T        0      0        2 
  21  chr21_45807941     ASom    C    T        0      0        2 
  21  chr21_45807941     HCab    C    T        0      0        2 
  21  chr21_45807941     HPrz    C    T      0.5      1        2 
  21  chr21_45807941     ZBoe    C    T        0      0        2 
  21  chr21_45807941     ZGre    C    T        0      0        2 
  21  chr21_45807941     ZHar    C    T        0      0        2 
  21  chr21_45807941   Sample    C    T        1      2        2 
  21  chr21_45811408     AAsi    T    C        1      2        2 
  21  chr21_45811408     AKia    T    C        1      2        2 
  21  chr21_45811408     AOna    T    C        1      2        2 
  21  chr21_45811408     ASom    T    C        1      2        2 
  21  chr21_45811408     HCab    T    C        0      0        2 
  21  chr21_45811408     HPrz    T    C        0      0        2 
  21  chr21_45811408     ZBoe    T    C        0      0        2 
  21  chr21_45811408     ZGre    T    C        0      0        2 
  21  chr21_45811408     ZHar    T    C        0      0        2 
  21  chr21_45811408   Sample    T    C        0      0        2 
  21  chr21_45811765     AAsi    T    G        0      0        2 
  21  chr21_45811765     AKia    T    G        0      0        2 
  21  chr21_45811765     AOna    T    G        0      0        2 
  21  chr21_45811765     ASom    T    G        0      0        2 
  21  chr21_45811765     HCab    T    G        1      2        2 
  21  chr21_45811765     HPrz    T    G        1      2        2 
  21  chr21_45811765     ZBoe    T    G        0      0        2 
  21  chr21_45811765     ZGre    T    G        0      0        2 
  21  chr21_45811765     ZHar    T    G        0      0        2 
  21  chr21_45811765   Sample    T    G        1      2        2 
  21  chr21_45813616     AAsi    G    C        0      0        2 
  21  chr21_45813616     AKia    G    C        0      0        2 
  21  chr21_45813616     AOna    G    C        0      0        2 
  21  chr21_45813616     ASom    G    C        0      0        2 
  21  chr21_45813616     HCab    G    C        0      0        2 
  21  chr21_45813616     HPrz    G    C        0      0        2 
  21  chr21_45813616     ZBoe    G    C        0      0        2 
  21  chr21_45813616     ZGre    G    C        0      0        2 
  21  chr21_45813616     ZHar    G    C      0.5      1        2 
  21  chr21_45813616   Sample    G    C        0      0        2 
  21  chr21_45815465     AAsi    A    G        0      0        2 
  21  chr21_45815465     AKia    A    G        0      0        2 
  21  chr21_45815465     AOna    A    G        0      0        2 
  21  chr21_45815465     ASom    A    G        0      0        2 
  21  chr21_45815465     HCab    A    G        0      0        2 
  21  chr21_45815465     HPrz    A    G        0      0        2 
  21  chr21_45815465     ZBoe    A    G      0.5      1        2 
  21  chr21_45815465     ZGre    A    G        0      0        2 
  21  chr21_45815465     ZHar    A    G        0      0        2 
  21  chr21_45815465   Sample    A    G        0      0        2 
  21  chr21_45825569     AAsi    A    G        0      0        2 
  21  chr21_45825569     AKia    A    G        0      0        2 
  21  chr21_45825569     AOna    A    G        0      0        2 
  21  chr21_45825569     ASom    A    G      0.5      1        2 
  21  chr21_45825569     HCab    A    G        0      0        2 
  21  chr21_45825569     HPrz    A    G        0      0        2 
  21  chr21_45825569     ZBoe    A    G        0      0        2 
  21  chr21_45825569     ZGre    A    G        0      0        2 
  21  chr21_45825569     ZHar    A    G        0      0        2 
  21  chr21_45825569   Sample    A    G        0      0        2 
  21  chr21_45836719     AAsi    A    G        0      0        2 
  21  chr21_45836719     AKia    A    G        0      0        2 
  21  chr21_45836719     AOna    A    G        0      0        2 
  21  chr21_45836719     ASom    A    G        0      0        2 
  21  chr21_45836719     HCab    A    G        1      2        2 
  21  chr21_45836719     HPrz    A    G        1      2        2 
  21  chr21_45836719     ZBoe    A    G        0      0        2 
  21  chr21_45836719     ZGre    A    G        0      0        2 
  21  chr21_45836719     ZHar    A    G        0      0        2 
  21  chr21_45836719   Sample    A    G        1      2        2 
  21  chr21_45849274     AAsi    T    C        0      0        2 
  21  chr21_45849274     AKia    T    C        0      0        2 
  21  chr21_45849274     AOna    T    C        0      0        2 
  21  chr21_45849274     ASom    T    C        0      0        2 
  21  chr21_45849274     HCab    T    C        1      2        2 
  21  chr21_45849274     HPrz    T    C        1      2        2 
  21  chr21_45849274     ZBoe    T    C        0      0        2 
  21  chr21_45849274     ZGre    T    C        0      0        2 
  21  chr21_45849274     ZHar    T    C        0      0        2 
  21  chr21_45849274   Sample    T    C        1      2        2 
  21  chr21_45849938     AAsi    T    C        0      0        2 
  21  chr21_45849938     AKia    T    C        0      0        2 
  21  chr21_45849938     AOna    T    C        0      0        2 
  21  chr21_45849938     ASom    T    C      0.5      1        2 
  21  chr21_45849938     HCab    T    C        0      0        2 
  21  chr21_45849938     HPrz    T    C        0      0        2 
  21  chr21_45849938     ZBoe    T    C        0      0        2 
  21  chr21_45849938     ZGre    T    C        0      0        2 
  21  chr21_45849938     ZHar    T    C        0      0        2 
  21  chr21_45849938   Sample    T    C        0      0        2 
  21  chr21_45853269     AAsi    T    C        1      2        2 
  21  chr21_45853269     AKia    T    C        1      2        2 
  21  chr21_45853269     AOna    T    C        1      2        2 
  21  chr21_45853269     ASom    T    C        1      2        2 
  21  chr21_45853269     HCab    T    C        0      0        2 
  21  chr21_45853269     HPrz    T    C        0      0        2 
  21  chr21_45853269     ZBoe    T    C        0      0        2 
  21  chr21_45853269     ZGre    T    C        0      0        2 
  21  chr21_45853269     ZHar    T    C        1      2        2 
  21  chr21_45853269   Sample    T    C        0      0        2 
  21  chr21_45856637     AAsi    C    T        0      0        2 
  21  chr21_45856637     AKia    C    T        0      0        2 
  21  chr21_45856637     AOna    C    T        0      0        2 
  21  chr21_45856637     ASom    C    T      0.5      1        2 
  21  chr21_45856637     HCab    C    T        0      0        2 
  21  chr21_45856637     HPrz    C    T        0      0        2 
  21  chr21_45856637     ZBoe    C    T        0      0        2 
  21  chr21_45856637     ZGre    C    T        0      0        2 
  21  chr21_45856637     ZHar    C    T        0      0        2 
  21  chr21_45856637   Sample    C    T        0      0        2 
  21  chr21_45862084     AAsi    C    T        0      0        2 
  21  chr21_45862084     AKia    C    T        0      0        2 
  21  chr21_45862084     AOna    C    T        0      0        2 
  21  chr21_45862084     ASom    C    T        0      0        2 
  21  chr21_45862084     HCab    C    T        1      2        2 
  21  chr21_45862084     HPrz    C    T        1      2        2 
  21  chr21_45862084     ZBoe    C    T        0      0        2 
  21  chr21_45862084     ZGre    C    T        0      0        2 
  21  chr21_45862084     ZHar    C    T        0      0        2 
  21  chr21_45862084   Sample    C    T        1      2        2 
  21  chr21_45863601     AAsi    C    T        0      0        2 
  21  chr21_45863601     AKia    C    T        0      0        2 
  21  chr21_45863601     AOna    C    T        0      0        2 
  21  chr21_45863601     ASom    C    T        0      0        2 
  21  chr21_45863601     HCab    C    T        1      2        2 
  21  chr21_45863601     HPrz    C    T        1      2        2 
  21  chr21_45863601     ZBoe    C    T        0      0        2 
  21  chr21_45863601     ZGre    C    T        0      0        2 
  21  chr21_45863601     ZHar    C    T        0      0        2 
  21  chr21_45863601   Sample    C    T        1      2        2 
  21  chr21_45863774     AAsi    T    G        0      0        2 
  21  chr21_45863774     AKia    T    G        0      0        2 
  21  chr21_45863774     AOna    T    G        0      0        2 
  21  chr21_45863774     ASom    T    G        0      0        2 
  21  chr21_45863774     HCab    T    G        1      2        2 
  21  chr21_45863774     HPrz    T    G        1      2        2 
  21  chr21_45863774     ZBoe    T    G        0      0        2 
  21  chr21_45863774     ZGre    T    G        0      0        2 
  21  chr21_45863774     ZHar    T    G        0      0        2 
  21  chr21_45863774   Sample    T    G        1      2        2 
  21  chr21_45871855     AAsi    A    G        0      0        2 
  21  chr21_45871855     AKia    A    G        0      0        2 
  21  chr21_45871855     AOna    A    G        0      0        2 
  21  chr21_45871855     ASom    A    G        0      0        2 
  21  chr21_45871855     HCab    A    G        0      0        2 
  21  chr21_45871855     HPrz    A    G        0      0        2 
  21  chr21_45871855     ZBoe    A    G        0      0        2 
  21  chr21_45871855     ZGre    A    G        0      0        2 
  21  chr21_45871855     ZHar    A    G      0.5      1        2 
  21  chr21_45871855   Sample    A    G        0      0        2 
  21  chr21_45872149     AAsi    T    C        0      0        2 
  21  chr21_45872149     AKia    T    C        0      0        2 
  21  chr21_45872149     AOna    T    C        0      0        2 
  21  chr21_45872149     ASom    T    C        0      0        2 
  21  chr21_45872149     HCab    T    C        0      0        2 
  21  chr21_45872149     HPrz    T    C        0      0        2 
  21  chr21_45872149     ZBoe    T    C      0.5      1        2 
  21  chr21_45872149     ZGre    T    C        0      0        2 
  21  chr21_45872149     ZHar    T    C        0      0        2 
  21  chr21_45872149   Sample    T    C        0      0        2 
  21  chr21_45872829     AAsi    A    G        0      0        2 
  21  chr21_45872829     AKia    A    G        0      0        2 
  21  chr21_45872829     AOna    A    G      0.5      1        2 
  21  chr21_45872829     ASom    A    G        0      0        2 
  21  chr21_45872829     HCab    A    G        0      0        2 
  21  chr21_45872829     HPrz    A    G        0      0        2 
  21  chr21_45872829     ZBoe    A    G        0      0        2 
  21  chr21_45872829     ZGre    A    G        0      0        2 
  21  chr21_45872829     ZHar    A    G        0      0        2 
  21  chr21_45872829   Sample    A    G        0      0        2 
  21  chr21_45873484     AAsi    A    G        0      0        2 
  21  chr21_45873484     AKia    A    G        1      2        2 
  21  chr21_45873484     AOna    A    G      0.5      1        2 
  21  chr21_45873484     ASom    A    G        0      0        2 
  21  chr21_45873484     HCab    A    G        0      0        2 
  21  chr21_45873484     HPrz    A    G        0      0        2 
  21  chr21_45873484     ZBoe    A    G        0      0        2 
  21  chr21_45873484     ZGre    A    G        0      0        2 
  21  chr21_45873484     ZHar    A    G        0      0        2 
  21  chr21_45873484   Sample    A    G        0      0        2 
  21  chr21_45877781     AAsi    C    A        0      0        2 
  21  chr21_45877781     AKia    C    A        0      0        2 
  21  chr21_45877781     AOna    C    A        0      0        2 
  21  chr21_45877781     ASom    C    A        0      0        2 
  21  chr21_45877781     HCab    C    A        0      0        2 
  21  chr21_45877781     HPrz    C    A        0      0        2 
  21  chr21_45877781     ZBoe    C    A        0      0        2 
  21  chr21_45877781     ZGre    C    A      0.5      1        2 
  21  chr21_45877781     ZHar    C    A        0      0        2 
  21  chr21_45877781   Sample    C    A        0      0        2 
  21  chr21_45883391     AAsi    T    C        0      0        2 
  21  chr21_45883391     AKia    T    C        0      0        2 
  21  chr21_45883391     AOna    T    C        0      0        2 
  21  chr21_45883391     ASom    T    C        0      0        2 
  21  chr21_45883391     HCab    T    C        0      0        2 
  21  chr21_45883391     HPrz    T    C        0      0        2 
  21  chr21_45883391     ZBoe    T    C        0      0        2 
  21  chr21_45883391     ZGre    T    C      0.5      1        2 
  21  chr21_45883391     ZHar    T    C        0      0        2 
  21  chr21_45883391   Sample    T    C        0      0        2 
  21  chr21_45884669     AAsi    T    C        0      0        2 
  21  chr21_45884669     AKia    T    C        0      0        2 
  21  chr21_45884669     AOna    T    C        0      0        2 
  21  chr21_45884669     ASom    T    C        0      0        2 
  21  chr21_45884669     HCab    T    C        0      0        2 
  21  chr21_45884669     HPrz    T    C      0.5      1        2 
  21  chr21_45884669     ZBoe    T    C        0      0        2 
  21  chr21_45884669     ZGre    T    C        0      0        2 
  21  chr21_45884669     ZHar    T    C        0      0        2 
  21  chr21_45884669   Sample    T    C        0      0        2 
  21  chr21_45884907     AAsi    A    C        0      0        2 
  21  chr21_45884907     AKia    A    C        0      0        2 
  21  chr21_45884907     AOna    A    C        0      0        2 
  21  chr21_45884907     ASom    A    C        0      0        2 
  21  chr21_45884907     HCab    A    C        0      0        2 
  21  chr21_45884907     HPrz    A    C        0      0        2 
  21  chr21_45884907     ZBoe    A    C        0      0        2 
  21  chr21_45884907     ZGre    A    C        0      0        2 
  21  chr21_45884907     ZHar    A    C      0.5      1        2 
  21  chr21_45884907   Sample    A    C        0      0        2 
  21  chr21_45885379     AAsi    C    T        0      0        2 
  21  chr21_45885379     AKia    C    T        1      2        2 
  21  chr21_45885379     AOna    C    T      0.5      1        2 
  21  chr21_45885379     ASom    C    T        0      0        2 
  21  chr21_45885379     HCab    C    T        0      0        2 
  21  chr21_45885379     HPrz    C    T        0      0        2 
  21  chr21_45885379     ZBoe    C    T        0      0        2 
  21  chr21_45885379     ZGre    C    T        0      0        2 
  21  chr21_45885379     ZHar    C    T        0      0        2 
  21  chr21_45885379   Sample    C    T        0      0        2 
  21  chr21_45897103     AAsi    C    G        0      0        2 
  21  chr21_45897103     AKia    C    G        0      0        2 
  21  chr21_45897103     AOna    C    G        0      0        2 
  21  chr21_45897103     ASom    C    G        0      0        2 
  21  chr21_45897103     HCab    C    G        1      2        2 
  21  chr21_45897103     HPrz    C    G        1      2        2 
  21  chr21_45897103     ZBoe    C    G        0      0        2 
  21  chr21_45897103     ZGre    C    G        0      0        2 
  21  chr21_45897103     ZHar    C    G        0      0        2 
  21  chr21_45897103   Sample    C    G        1      2        2 
  21  chr21_45905921     AAsi    C    T        0      0        2 
  21  chr21_45905921     AKia    C    T        0      0        2 
  21  chr21_45905921     AOna    C    T        0      0        2 
  21  chr21_45905921     ASom    C    T        0      0        2 
  21  chr21_45905921     HCab    C    T        0      0        2 
  21  chr21_45905921     HPrz    C    T        0      0        2 
  21  chr21_45905921     ZBoe    C    T        0      0        2 
  21  chr21_45905921     ZGre    C    T        1      2        2 
  21  chr21_45905921     ZHar    C    T        0      0        2 
  21  chr21_45905921   Sample    C    T        0      0        2 
  21  chr21_45908893     AAsi    T    C        0      0        2 
  21  chr21_45908893     AKia    T    C        0      0        2 
  21  chr21_45908893     AOna    T    C        0      0        2 
  21  chr21_45908893     ASom    T    C        0      0        2 
  21  chr21_45908893     HCab    T    C        1      2        2 
  21  chr21_45908893     HPrz    T    C        1      2        2 
  21  chr21_45908893     ZBoe    T    C        0      0        2 
  21  chr21_45908893     ZGre    T    C        0      0        2 
  21  chr21_45908893     ZHar    T    C        0      0        2 
  21  chr21_45908893   Sample    T    C        1      2        2 
  21  chr21_45933748     AAsi    A    G        0      0        2 
  21  chr21_45933748     AKia    A    G        0      0        2 
  21  chr21_45933748     AOna    A    G        0      0        2 
  21  chr21_45933748     ASom    A    G        0      0        2 
  21  chr21_45933748     HCab    A    G        0      0        2 
  21  chr21_45933748     HPrz    A    G        0      0        2 
  21  chr21_45933748     ZBoe    A    G        0      0        2 
  21  chr21_45933748     ZGre    A    G        0      0        2 
  21  chr21_45933748     ZHar    A    G        1      2        2 
  21  chr21_45933748   Sample    A    G        0      0        2 
  21  chr21_45933935     AAsi    T    A        0      0        2 
  21  chr21_45933935     AKia    T    A        0      0        2 
  21  chr21_45933935     AOna    T    A        0      0        2 
  21  chr21_45933935     ASom    T    A        0      0        2 
  21  chr21_45933935     HCab    T    A        0      0        2 
  21  chr21_45933935     HPrz    T    A      0.5      1        2 
  21  chr21_45933935     ZBoe    T    A        0      0        2 
  21  chr21_45933935     ZGre    T    A        0      0        2 
  21  chr21_45933935     ZHar    T    A        0      0        2 
  21  chr21_45933935   Sample    T    A        0      0        2 
  21  chr21_45934169     AAsi    G    A        0      0        2 
  21  chr21_45934169     AKia    G    A        0      0        2 
  21  chr21_45934169     AOna    G    A        0      0        2 
  21  chr21_45934169     ASom    G    A        0      0        2 
  21  chr21_45934169     HCab    G    A        1      2        2 
  21  chr21_45934169     HPrz    G    A        1      2        2 
  21  chr21_45934169     ZBoe    G    A        0      0        2 
  21  chr21_45934169     ZGre    G    A        0      0        2 
  21  chr21_45934169     ZHar    G    A        0      0        2 
  21  chr21_45934169   Sample    G    A        1      2        2 
  21  chr21_45937316     AAsi    G    A      0.5      1        2 
  21  chr21_45937316     AKia    G    A        0      0        2 
  21  chr21_45937316     AOna    G    A        0      0        2 
  21  chr21_45937316     ASom    G    A      0.5      1        2 
  21  chr21_45937316     HCab    G    A        0      0        2 
  21  chr21_45937316     HPrz    G    A        0      0        2 
  21  chr21_45937316     ZBoe    G    A        0      0        2 
  21  chr21_45937316     ZGre    G    A        0      0        2 
  21  chr21_45937316     ZHar    G    A        0      0        2 
  21  chr21_45937316   Sample    G    A        0      0        2 
  21  chr21_45939341     AAsi    G    T        0      0        2 
  21  chr21_45939341     AKia    G    T        0      0        2 
  21  chr21_45939341     AOna    G    T        0      0        2 
  21  chr21_45939341     ASom    G    T        0      0        2 
  21  chr21_45939341     HCab    G    T        0      0        2 
  21  chr21_45939341     HPrz    G    T        0      0        2 
  21  chr21_45939341     ZBoe    G    T        0      0        2 
  21  chr21_45939341     ZGre    G    T        1      2        2 
  21  chr21_45939341     ZHar    G    T        0      0        2 
  21  chr21_45939341   Sample    G    T        0      0        2 
  21  chr21_45943273     AAsi    T    C        0      0        2 
  21  chr21_45943273     AKia    T    C        0      0        2 
  21  chr21_45943273     AOna    T    C      0.5      1        2 
  21  chr21_45943273     ASom    T    C        0      0        2 
  21  chr21_45943273     HCab    T    C        0      0        2 
  21  chr21_45943273     HPrz    T    C        0      0        2 
  21  chr21_45943273     ZBoe    T    C        0      0        2 
  21  chr21_45943273     ZGre    T    C        0      0        2 
  21  chr21_45943273     ZHar    T    C        0      0        2 
  21  chr21_45943273   Sample    T    C        0      0        2 
  21  chr21_45943752     AAsi    T    C        0      0        2 
  21  chr21_45943752     AKia    T    C        0      0        2 
  21  chr21_45943752     AOna    T    C        0      0        2 
  21  chr21_45943752     ASom    T    C        0      0        2 
  21  chr21_45943752     HCab    T    C        1      2        2 
  21  chr21_45943752     HPrz    T    C        1      2        2 
  21  chr21_45943752     ZBoe    T    C        0      0        2 
  21  chr21_45943752     ZGre    T    C        0      0        2 
  21  chr21_45943752     ZHar    T    C        0      0        2 
  21  chr21_45943752   Sample    T    C        1      2        2 
  21  chr21_45955343     AAsi    A    T        0      0        2 
  21  chr21_45955343     AKia    A    T        0      0        2 
  21  chr21_45955343     AOna    A    T        0      0        2 
  21  chr21_45955343     ASom    A    T        0      0        2 
  21  chr21_45955343     HCab    A    T        1      2        2 
  21  chr21_45955343     HPrz    A    T        1      2        2 
  21  chr21_45955343     ZBoe    A    T        0      0        2 
  21  chr21_45955343     ZGre    A    T        0      0        2 
  21  chr21_45955343     ZHar    A    T        0      0        2 
  21  chr21_45955343   Sample    A    T        1      2        2 
  21  chr21_45955464     AAsi    A    G        0      0        2 
  21  chr21_45955464     AKia    A    G        0      0        2 
  21  chr21_45955464     AOna    A    G        0      0        2 
  21  chr21_45955464     ASom    A    G        0      0        2 
  21  chr21_45955464     HCab    A    G        0      0        2 
  21  chr21_45955464     HPrz    A    G        0      0        2 
  21  chr21_45955464     ZBoe    A    G        0      0        2 
  21  chr21_45955464     ZGre    A    G        1      2        2 
  21  chr21_45955464     ZHar    A    G        0      0        2 
  21  chr21_45955464   Sample    A    G        0      0        2 
  21  chr21_45956175     AAsi    C    T        0      0        2 
  21  chr21_45956175     AKia    C    T        0      0        2 
  21  chr21_45956175     AOna    C    T        0      0        2 
  21  chr21_45956175     ASom    C    T        0      0        2 
  21  chr21_45956175     HCab    C    T        1      2        2 
  21  chr21_45956175     HPrz    C    T        1      2        2 
  21  chr21_45956175     ZBoe    C    T        0      0        2 
  21  chr21_45956175     ZGre    C    T        0      0        2 
  21  chr21_45956175     ZHar    C    T        0      0        2 
  21  chr21_45956175   Sample    C    T        1      2        2 
  21  chr21_45958177     AAsi    C    A        0      0        2 
  21  chr21_45958177     AKia    C    A        0      0        2 
  21  chr21_45958177     AOna    C    A        0      0        2 
  21  chr21_45958177     ASom    C    A        0      0        2 
  21  chr21_45958177     HCab    C    A        1      2        2 
  21  chr21_45958177     HPrz    C    A        1      2        2 
  21  chr21_45958177     ZBoe    C    A        0      0        2 
  21  chr21_45958177     ZGre    C    A        0      0        2 
  21  chr21_45958177     ZHar    C    A        0      0        2 
  21  chr21_45958177   Sample    C    A        1      2        2 
  21  chr21_45964123     AAsi    C    T        0      0        2 
  21  chr21_45964123     AKia    C    T        0      0        2 
  21  chr21_45964123     AOna    C    T        0      0        2 
  21  chr21_45964123     ASom    C    T        0      0        2 
  21  chr21_45964123     HCab    C    T        1      2        2 
  21  chr21_45964123     HPrz    C    T        1      2        2 
  21  chr21_45964123     ZBoe    C    T        0      0        2 
  21  chr21_45964123     ZGre    C    T        0      0        2 
  21  chr21_45964123     ZHar    C    T        0      0        2 
  21  chr21_45964123   Sample    C    T        1      2        2 
  21  chr21_45965974     AAsi    C    G        0      0        2 
  21  chr21_45965974     AKia    C    G        0      0        2 
  21  chr21_45965974     AOna    C    G      0.5      1        2 
  21  chr21_45965974     ASom    C    G        0      0        2 
  21  chr21_45965974     HCab    C    G        0      0        2 
  21  chr21_45965974     HPrz    C    G        0      0        2 
  21  chr21_45965974     ZBoe    C    G        0      0        2 
  21  chr21_45965974     ZGre    C    G        0      0        2 
  21  chr21_45965974     ZHar    C    G        0      0        2 
  21  chr21_45965974   Sample    C    G        0      0        2 
  21  chr21_45968340     AAsi    T    C        0      0        2 
  21  chr21_45968340     AKia    T    C        0      0        2 
  21  chr21_45968340     AOna    T    C        0      0        2 
  21  chr21_45968340     ASom    T    C        0      0        2 
  21  chr21_45968340     HCab    T    C        1      2        2 
  21  chr21_45968340     HPrz    T    C        1      2        2 
  21  chr21_45968340     ZBoe    T    C        0      0        2 
  21  chr21_45968340     ZGre    T    C        0      0        2 
  21  chr21_45968340     ZHar    T    C        0      0        2 
  21  chr21_45968340   Sample    T    C        1      2        2 
  21  chr21_45972420     AAsi    G    C        0      0        2 
  21  chr21_45972420     AKia    G    C        0      0        2 
  21  chr21_45972420     AOna    G    C      0.5      1        2 
  21  chr21_45972420     ASom    G    C        0      0        2 
  21  chr21_45972420     HCab    G    C        0      0        2 
  21  chr21_45972420     HPrz    G    C        0      0        2 
  21  chr21_45972420     ZBoe    G    C        0      0        2 
  21  chr21_45972420     ZGre    G    C        0      0        2 
  21  chr21_45972420     ZHar    G    C        0      0        2 
  21  chr21_45972420   Sample    G    C        0      0        2 
  21  chr21_45973967     AAsi    G    A        0      0        2 
  21  chr21_45973967     AKia    G    A        0      0        2 
  21  chr21_45973967     AOna    G    A        0      0        2 
  21  chr21_45973967     ASom    G    A        0      0        2 
  21  chr21_45973967     HCab    G    A        1      2        2 
  21  chr21_45973967     HPrz    G    A        1      2        2 
  21  chr21_45973967     ZBoe    G    A        0      0        2 
  21  chr21_45973967     ZGre    G    A        0      0        2 
  21  chr21_45973967     ZHar    G    A        0      0        2 
  21  chr21_45973967   Sample    G    A        1      2        2 
  21  chr21_45981361     AAsi    C    G        0      0        2 
  21  chr21_45981361     AKia    C    G        0      0        2 
  21  chr21_45981361     AOna    C    G        0      0        2 
  21  chr21_45981361     ASom    C    G        0      0        2 
  21  chr21_45981361     HCab    C    G        1      2        2 
  21  chr21_45981361     HPrz    C    G        1      2        2 
  21  chr21_45981361     ZBoe    C    G        0      0        2 
  21  chr21_45981361     ZGre    C    G        0      0        2 
  21  chr21_45981361     ZHar    C    G        0      0        2 
  21  chr21_45981361   Sample    C    G        1      2        2 
  21  chr21_45982839     AAsi    C    T        0      0        2 
  21  chr21_45982839     AKia    C    T        0      0        2 
  21  chr21_45982839     AOna    C    T        0      0        2 
  21  chr21_45982839     ASom    C    T        0      0        2 
  21  chr21_45982839     HCab    C    T        1      2        2 
  21  chr21_45982839     HPrz    C    T        1      2        2 
  21  chr21_45982839     ZBoe    C    T        0      0        2 
  21  chr21_45982839     ZGre    C    T        0      0        2 
  21  chr21_45982839     ZHar    C    T        0      0        2 
  21  chr21_45982839   Sample    C    T        1      2        2 
  21  chr21_45984097     AAsi    A    G        0      0        2 
  21  chr21_45984097     AKia    A    G        0      0        2 
  21  chr21_45984097     AOna    A    G        0      0        2 
  21  chr21_45984097     ASom    A    G        0      0        2 
  21  chr21_45984097     HCab    A    G        1      2        2 
  21  chr21_45984097     HPrz    A    G        1      2        2 
  21  chr21_45984097     ZBoe    A    G        0      0        2 
  21  chr21_45984097     ZGre    A    G        0      0        2 
  21  chr21_45984097     ZHar    A    G        0      0        2 
  21  chr21_45984097   Sample    A    G        1      2        2 
  21  chr21_45985775     AAsi    C    G        0      0        2 
  21  chr21_45985775     AKia    C    G        0      0        2 
  21  chr21_45985775     AOna    C    G        0      0        2 
  21  chr21_45985775     ASom    C    G        0      0        2 
  21  chr21_45985775     HCab    C    G        1      2        2 
  21  chr21_45985775     HPrz    C    G        1      2        2 
  21  chr21_45985775     ZBoe    C    G        0      0        2 
  21  chr21_45985775     ZGre    C    G        0      0        2 
  21  chr21_45985775     ZHar    C    G        0      0        2 
  21  chr21_45985775   Sample    C    G        1      2        2 
  21  chr21_45986133     AAsi    T    G        0      0        2 
  21  chr21_45986133     AKia    T    G        0      0        2 
  21  chr21_45986133     AOna    T    G        0      0        2 
  21  chr21_45986133     ASom    T    G        0      0        2 
  21  chr21_45986133     HCab    T    G        0      0        2 
  21  chr21_45986133     HPrz    T    G        0      0        2 
  21  chr21_45986133     ZBoe    T    G        1      2        2 
  21  chr21_45986133     ZGre    T    G        0      0        2 
  21  chr21_45986133     ZHar    T    G        1      2        2 
  21  chr21_45986133   Sample    T    G        0      0        2 
  21  chr21_45989068     AAsi    C    A        0      0        2 
  21  chr21_45989068     AKia    C    A        0      0        2 
  21  chr21_45989068     AOna    C    A        0      0        2 
  21  chr21_45989068     ASom    C    A        0      0        2 
  21  chr21_45989068     HCab    C    A        0      0        2 
  21  chr21_45989068     HPrz    C    A        0      0        2 
  21  chr21_45989068     ZBoe    C    A      0.5      1        2 
  21  chr21_45989068     ZGre    C    A        0      0        2 
  21  chr21_45989068     ZHar    C    A        0      0        2 
  21  chr21_45989068   Sample    C    A        0      0        2 
  21  chr21_45990331     AAsi    T    C        0      0        2 
  21  chr21_45990331     AKia    T    C        0      0        2 
  21  chr21_45990331     AOna    T    C        0      0        2 
  21  chr21_45990331     ASom    T    C        0      0        2 
  21  chr21_45990331     HCab    T    C        1      2        2 
  21  chr21_45990331     HPrz    T    C        1      2        2 
  21  chr21_45990331     ZBoe    T    C        0      0        2 
  21  chr21_45990331     ZGre    T    C        0      0        2 
  21  chr21_45990331     ZHar    T    C        0      0        2 
  21  chr21_45990331   Sample    T    C        1      2        2 
  21  chr21_45991879     AAsi    G    A        0      0        2 
  21  chr21_45991879     AKia    G    A        0      0        2 
  21  chr21_45991879     AOna    G    A        0      0        2 
  21  chr21_45991879     ASom    G    A        0      0        2 
  21  chr21_45991879     HCab    G    A        0      0        2 
  21  chr21_45991879     HPrz    G    A        0      0        2 
  21  chr21_45991879     ZBoe    G    A        0      0        2 
  21  chr21_45991879     ZGre    G    A        0      0        2 
  21  chr21_45991879     ZHar    G    A        1      2        2 
  21  chr21_45991879   Sample    G    A        0      0        2 
  21  chr21_45992346     AAsi    A    G        0      0        2 
  21  chr21_45992346     AKia    A    G        0      0        2 
  21  chr21_45992346     AOna    A    G        0      0        2 
  21  chr21_45992346     ASom    A    G        0      0        2 
  21  chr21_45992346     HCab    A    G        1      2        2 
  21  chr21_45992346     HPrz    A    G        1      2        2 
  21  chr21_45992346     ZBoe    A    G        0      0        2 
  21  chr21_45992346     ZGre    A    G        0      0        2 
  21  chr21_45992346     ZHar    A    G        0      0        2 
  21  chr21_45992346   Sample    A    G        1      2        2 
  21  chr21_45992577     AAsi    C    T        1      2        2 
  21  chr21_45992577     AKia    C    T        1      2        2 
  21  chr21_45992577     AOna    C    T        1      2        2 
  21  chr21_45992577     ASom    C    T        1      2        2 
  21  chr21_45992577     HCab    C    T        0      0        2 
  21  chr21_45992577     HPrz    C    T        0      0        2 
  21  chr21_45992577     ZBoe    C    T        0      0        2 
  21  chr21_45992577     ZGre    C    T        0      0        2 
  21  chr21_45992577     ZHar    C    T        0      0        2 
  21  chr21_45992577   Sample    C    T        0      0        2 
  21  chr21_45992842     AAsi    T    C        0      0        2 
  21  chr21_45992842     AKia    T    C        0      0        2 
  21  chr21_45992842     AOna    T    C        0      0        2 
  21  chr21_45992842     ASom    T    C        0      0        2 
  21  chr21_45992842     HCab    T    C        1      2        2 
  21  chr21_45992842     HPrz    T    C        1      2        2 
  21  chr21_45992842     ZBoe    T    C        0      0        2 
  21  chr21_45992842     ZGre    T    C        0      0        2 
  21  chr21_45992842     ZHar    T    C        0      0        2 
  21  chr21_45992842   Sample    T    C        1      2        2 
  21  chr21_45993182     AAsi    A    G        0      0        2 
  21  chr21_45993182     AKia    A    G        0      0        2 
  21  chr21_45993182     AOna    A    G        0      0        2 
  21  chr21_45993182     ASom    A    G        0      0        2 
  21  chr21_45993182     HCab    A    G        1      2        2 
  21  chr21_45993182     HPrz    A    G        0      0        2 
  21  chr21_45993182     ZBoe    A    G        0      0        2 
  21  chr21_45993182     ZGre    A    G        0      0        2 
  21  chr21_45993182     ZHar    A    G        0      0        2 
  21  chr21_45993182   Sample    A    G        0      0        2 
  21  chr21_45993227     AAsi    A    G        0      0        2 
  21  chr21_45993227     AKia    A    G        0      0        2 
  21  chr21_45993227     AOna    A    G        0      0        2 
  21  chr21_45993227     ASom    A    G        0      0        2 
  21  chr21_45993227     HCab    A    G        0      0        2 
  21  chr21_45993227     HPrz    A    G        0      0        2 
  21  chr21_45993227     ZBoe    A    G        1      2        2 
  21  chr21_45993227     ZGre    A    G        1      2        2 
  21  chr21_45993227     ZHar    A    G        1      2        2 
  21  chr21_45993227   Sample    A    G        0      0        2 
  21  chr21_45997363     AAsi    G    A        0      0        2 
  21  chr21_45997363     AKia    G    A        1      2        2 
  21  chr21_45997363     AOna    G    A        1      2        2 
  21  chr21_45997363     ASom    G    A        0      0        2 
  21  chr21_45997363     HCab    G    A        1      2        2 
  21  chr21_45997363     HPrz    G    A      0.5      1        2 
  21  chr21_45997363     ZBoe    G    A        0      0        2 
  21  chr21_45997363     ZGre    G    A        0      0        2 
  21  chr21_45997363     ZHar    G    A        0      0        2 
  21  chr21_45997363   Sample    G    A        0      0        2 
  21  chr21_45997782     AAsi    T    C        0      0        2 
  21  chr21_45997782     AKia    T    C      0.5      1        2 
  21  chr21_45997782     AOna    T    C        0      0        2 
  21  chr21_45997782     ASom    T    C        0      0        2 
  21  chr21_45997782     HCab    T    C        0      0        2 
  21  chr21_45997782     HPrz    T    C        0      0        2 
  21  chr21_45997782     ZBoe    T    C        0      0        2 
  21  chr21_45997782     ZGre    T    C        0      0        2 
  21  chr21_45997782     ZHar    T    C        0      0        2 
  21  chr21_45997782   Sample    T    C        0      0        2 
  21  chr21_46000683     AAsi    T    C        0      0        2 
  21  chr21_46000683     AKia    T    C        0      0        2 
  21  chr21_46000683     AOna    T    C        0      0        2 
  21  chr21_46000683     ASom    T    C        0      0        2 
  21  chr21_46000683     HCab    T    C        0      0        2 
  21  chr21_46000683     HPrz    T    C        0      0        2 
  21  chr21_46000683     ZBoe    T    C        0      0        2 
  21  chr21_46000683     ZGre    T    C        1      2        2 
  21  chr21_46000683     ZHar    T    C        0      0        2 
  21  chr21_46000683   Sample    T    C        0      0        2 
  21  chr21_46006633     AAsi    A    G        0      0        2 
  21  chr21_46006633     AKia    A    G        0      0        2 
  21  chr21_46006633     AOna    A    G        0      0        2 
  21  chr21_46006633     ASom    A    G        0      0        2 
  21  chr21_46006633     HCab    A    G        1      2        2 
  21  chr21_46006633     HPrz    A    G        1      2        2 
  21  chr21_46006633     ZBoe    A    G        0      0        2 
  21  chr21_46006633     ZGre    A    G        0      0        2 
  21  chr21_46006633     ZHar    A    G        0      0        2 
  21  chr21_46006633   Sample    A    G        1      2        2 
  21  chr21_46019996     AAsi    C    A        0      0        2 
  21  chr21_46019996     AKia    C    A        0      0        2 
  21  chr21_46019996     AOna    C    A        0      0        2 
  21  chr21_46019996     ASom    C    A        0      0        2 
  21  chr21_46019996     HCab    C    A        1      2        2 
  21  chr21_46019996     HPrz    C    A        1      2        2 
  21  chr21_46019996     ZBoe    C    A        0      0        2 
  21  chr21_46019996     ZGre    C    A        0      0        2 
  21  chr21_46019996     ZHar    C    A        0      0        2 
  21  chr21_46019996   Sample    C    A        1      2        2 
  21  chr21_46021707     AAsi    C    T        0      0        2 
  21  chr21_46021707     AKia    C    T        0      0        2 
  21  chr21_46021707     AOna    C    T        0      0        2 
  21  chr21_46021707     ASom    C    T        0      0        2 
  21  chr21_46021707     HCab    C    T        1      2        2 
  21  chr21_46021707     HPrz    C    T        1      2        2 
  21  chr21_46021707     ZBoe    C    T        0      0        2 
  21  chr21_46021707     ZGre    C    T        0      0        2 
  21  chr21_46021707     ZHar    C    T        0      0        2 
  21  chr21_46021707   Sample    C    T        1      2        2 
  21  chr21_46027026     AAsi    A    C        0      0        2 
  21  chr21_46027026     AKia    A    C        0      0        2 
  21  chr21_46027026     AOna    A    C        0      0        2 
  21  chr21_46027026     ASom    A    C        0      0        2 
  21  chr21_46027026     HCab    A    C        1      2        2 
  21  chr21_46027026     HPrz    A    C        1      2        2 
  21  chr21_46027026     ZBoe    A    C        0      0        2 
  21  chr21_46027026     ZGre    A    C        0      0        2 
  21  chr21_46027026     ZHar    A    C        0      0        2 
  21  chr21_46027026   Sample    A    C        1      2        2 
  21  chr21_46033440     AAsi    G    C        0      0        2 
  21  chr21_46033440     AKia    G    C        0      0        2 
  21  chr21_46033440     AOna    G    C      0.5      1        2 
  21  chr21_46033440     ASom    G    C        0      0        2 
  21  chr21_46033440     HCab    G    C        0      0        2 
  21  chr21_46033440     HPrz    G    C        0      0        2 
  21  chr21_46033440     ZBoe    G    C        0      0        2 
  21  chr21_46033440     ZGre    G    C        0      0        2 
  21  chr21_46033440     ZHar    G    C        0      0        2 
  21  chr21_46033440   Sample    G    C        0      0        2 
  21  chr21_46038557     AAsi    A    C        0      0        2 
  21  chr21_46038557     AKia    A    C        1      2        2 
  21  chr21_46038557     AOna    A    C        0      0        2 
  21  chr21_46038557     ASom    A    C        0      0        2 
  21  chr21_46038557     HCab    A    C        0      0        2 
  21  chr21_46038557     HPrz    A    C        0      0        2 
  21  chr21_46038557     ZBoe    A    C        0      0        2 
  21  chr21_46038557     ZGre    A    C        0      0        2 
  21  chr21_46038557     ZHar    A    C        0      0        2 
  21  chr21_46038557   Sample    A    C        0      0        2 
  21  chr21_46041658     AAsi    T    C        0      0        2 
  21  chr21_46041658     AKia    T    C        0      0        2 
  21  chr21_46041658     AOna    T    C        0      0        2 
  21  chr21_46041658     ASom    T    C        0      0        2 
  21  chr21_46041658     HCab    T    C        0      0        2 
  21  chr21_46041658     HPrz    T    C        0      0        2 
  21  chr21_46041658     ZBoe    T    C        1      2        2 
  21  chr21_46041658     ZGre    T    C        0      0        2 
  21  chr21_46041658     ZHar    T    C        0      0        2 
  21  chr21_46041658   Sample    T    C        0      0        2 
  21  chr21_46054038     AAsi    G    A        0      0        2 
  21  chr21_46054038     AKia    G    A        0      0        2 
  21  chr21_46054038     AOna    G    A        0      0        2 
  21  chr21_46054038     ASom    G    A        0      0        2 
  21  chr21_46054038     HCab    G    A        0      0        2 
  21  chr21_46054038     HPrz    G    A      0.5      1        2 
  21  chr21_46054038     ZBoe    G    A        0      0        2 
  21  chr21_46054038     ZGre    G    A        0      0        2 
  21  chr21_46054038     ZHar    G    A        0      0        2 
  21  chr21_46054038   Sample    G    A        0      0        2 
  21  chr21_46069112     AAsi    A    G        0      0        2 
  21  chr21_46069112     AKia    A    G        0      0        2 
  21  chr21_46069112     AOna    A    G        0      0        2 
  21  chr21_46069112     ASom    A    G        0      0        2 
  21  chr21_46069112     HCab    A    G        0      0        2 
  21  chr21_46069112     HPrz    A    G        0      0        2 
  21  chr21_46069112     ZBoe    A    G        0      0        2 
  21  chr21_46069112     ZGre    A    G        0      0        2 
  21  chr21_46069112     ZHar    A    G      0.5      1        2 
  21  chr21_46069112   Sample    A    G        0      0        2 
  21  chr21_46070592     AAsi    C    T        0      0        2 
  21  chr21_46070592     AKia    C    T        0      0        2 
  21  chr21_46070592     AOna    C    T        0      0        2 
  21  chr21_46070592     ASom    C    T        0      0        2 
  21  chr21_46070592     HCab    C    T        1      2        2 
  21  chr21_46070592     HPrz    C    T        0      0        2 
  21  chr21_46070592     ZBoe    C    T        0      0        2 
  21  chr21_46070592     ZGre    C    T        0      0        2 
  21  chr21_46070592     ZHar    C    T        0      0        2 
  21  chr21_46070592   Sample    C    T        0      0        2 
  21  chr21_46072784     AAsi    T    C        0      0        2 
  21  chr21_46072784     AKia    T    C        0      0        2 
  21  chr21_46072784     AOna    T    C        0      0        2 
  21  chr21_46072784     ASom    T    C        0      0        2 
  21  chr21_46072784     HCab    T    C        1      2        2 
  21  chr21_46072784     HPrz    T    C        1      2        2 
  21  chr21_46072784     ZBoe    T    C        0      0        2 
  21  chr21_46072784     ZGre    T    C        0      0        2 
  21  chr21_46072784     ZHar    T    C        0      0        2 
  21  chr21_46072784   Sample    T    C        1      2        2 
  21  chr21_46075193     AAsi    C    A        0      0        2 
  21  chr21_46075193     AKia    C    A        0      0        2 
  21  chr21_46075193     AOna    C    A        0      0        2 
  21  chr21_46075193     ASom    C    A        0      0        2 
  21  chr21_46075193     HCab    C    A        0      0        2 
  21  chr21_46075193     HPrz    C    A        0      0        2 
  21  chr21_46075193     ZBoe    C    A      0.5      1        2 
  21  chr21_46075193     ZGre    C    A        0      0        2 
  21  chr21_46075193     ZHar    C    A        0      0        2 
  21  chr21_46075193   Sample    C    A        0      0        2 
  21  chr21_46079769     AAsi    C    T        0      0        2 
  21  chr21_46079769     AKia    C    T        0      0        2 
  21  chr21_46079769     AOna    C    T        0      0        2 
  21  chr21_46079769     ASom    C    T        0      0        2 
  21  chr21_46079769     HCab    C    T        1      2        2 
  21  chr21_46079769     HPrz    C    T        1      2        2 
  21  chr21_46079769     ZBoe    C    T        0      0        2 
  21  chr21_46079769     ZGre    C    T        0      0        2 
  21  chr21_46079769     ZHar    C    T        0      0        2 
  21  chr21_46079769   Sample    C    T        1      2        2 
  21  chr21_46086099     AAsi    T    C        0      0        2 
  21  chr21_46086099     AKia    T    C        0      0        2 
  21  chr21_46086099     AOna    T    C        0      0        2 
  21  chr21_46086099     ASom    T    C        0      0        2 
  21  chr21_46086099     HCab    T    C        0      0        2 
  21  chr21_46086099     HPrz    T    C        0      0        2 
  21  chr21_46086099     ZBoe    T    C        0      0        2 
  21  chr21_46086099     ZGre    T    C        0      0        2 
  21  chr21_46086099     ZHar    T    C        1      2        2 
  21  chr21_46086099   Sample    T    C        0      0        2 
  21  chr21_46095427     AAsi    A    C        0      0        2 
  21  chr21_46095427     AKia    A    C        0      0        2 
  21  chr21_46095427     AOna    A    C        0      0        2 
  21  chr21_46095427     ASom    A    C        0      0        2 
  21  chr21_46095427     HCab    A    C        1      2        2 
  21  chr21_46095427     HPrz    A    C        1      2        2 
  21  chr21_46095427     ZBoe    A    C        0      0        2 
  21  chr21_46095427     ZGre    A    C        0      0        2 
  21  chr21_46095427     ZHar    A    C        0      0        2 
  21  chr21_46095427   Sample    A    C        1      2        2 
  21  chr21_46099685     AAsi    C    T        0      0        2 
  21  chr21_46099685     AKia    C    T        0      0        2 
  21  chr21_46099685     AOna    C    T        0      0        2 
  21  chr21_46099685     ASom    C    T        0      0        2 
  21  chr21_46099685     HCab    C    T        1      2        2 
  21  chr21_46099685     HPrz    C    T        1      2        2 
  21  chr21_46099685     ZBoe    C    T        0      0        2 
  21  chr21_46099685     ZGre    C    T        0      0        2 
  21  chr21_46099685     ZHar    C    T        0      0        2 
  21  chr21_46099685   Sample    C    T        1      2        2 
  21  chr21_46102202     AAsi    G    A        0      0        2 
  21  chr21_46102202     AKia    G    A        0      0        2 
  21  chr21_46102202     AOna    G    A        0      0        2 
  21  chr21_46102202     ASom    G    A        0      0        2 
  21  chr21_46102202     HCab    G    A        1      2        2 
  21  chr21_46102202     HPrz    G    A      0.5      1        2 
  21  chr21_46102202     ZBoe    G    A        0      0        2 
  21  chr21_46102202     ZGre    G    A        0      0        2 
  21  chr21_46102202     ZHar    G    A        0      0        2 
  21  chr21_46102202   Sample    G    A        1      2        2 
  21  chr21_46105460     AAsi    G    C        0      0        2 
  21  chr21_46105460     AKia    G    C        0      0        2 
  21  chr21_46105460     AOna    G    C        0      0        2 
  21  chr21_46105460     ASom    G    C        0      0        2 
  21  chr21_46105460     HCab    G    C        1      2        2 
  21  chr21_46105460     HPrz    G    C        1      2        2 
  21  chr21_46105460     ZBoe    G    C        0      0        2 
  21  chr21_46105460     ZGre    G    C        0      0        2 
  21  chr21_46105460     ZHar    G    C        0      0        2 
  21  chr21_46105460   Sample    G    C        1      2        2 
  21  chr21_46105474     AAsi    T    C        0      0        2 
  21  chr21_46105474     AKia    T    C      0.5      1        2 
  21  chr21_46105474     AOna    T    C        0      0        2 
  21  chr21_46105474     ASom    T    C        0      0        2 
  21  chr21_46105474     HCab    T    C        0      0        2 
  21  chr21_46105474     HPrz    T    C        0      0        2 
  21  chr21_46105474     ZBoe    T    C        0      0        2 
  21  chr21_46105474     ZGre    T    C        0      0        2 
  21  chr21_46105474     ZHar    T    C        0      0        2 
  21  chr21_46105474   Sample    T    C        0      0        2 
  21  chr21_46109107     AAsi    G    A        0      0        2 
  21  chr21_46109107     AKia    G    A        0      0        2 
  21  chr21_46109107     AOna    G    A        0      0        2 
  21  chr21_46109107     ASom    G    A        0      0        2 
  21  chr21_46109107     HCab    G    A        1      2        2 
  21  chr21_46109107     HPrz    G    A        1      2        2 
  21  chr21_46109107     ZBoe    G    A        0      0        2 
  21  chr21_46109107     ZGre    G    A        0      0        2 
  21  chr21_46109107     ZHar    G    A        0      0        2 
  21  chr21_46109107   Sample    G    A        1      2        2 
  21  chr21_46113047     AAsi    T    C        0      0        2 
  21  chr21_46113047     AKia    T    C        0      0        2 
  21  chr21_46113047     AOna    T    C        0      0        2 
  21  chr21_46113047     ASom    T    C        0      0        2 
  21  chr21_46113047     HCab    T    C        1      2        2 
  21  chr21_46113047     HPrz    T    C        1      2        2 
  21  chr21_46113047     ZBoe    T    C        0      0        2 
  21  chr21_46113047     ZGre    T    C        0      0        2 
  21  chr21_46113047     ZHar    T    C        0      0        2 
  21  chr21_46113047   Sample    T    C        1      2        2 
  21  chr21_46117398     AAsi    C    T        0      0        2 
  21  chr21_46117398     AKia    C    T        0      0        2 
  21  chr21_46117398     AOna    C    T        0      0        2 
  21  chr21_46117398     ASom    C    T        0      0        2 
  21  chr21_46117398     HCab    C    T        1      2        2 
  21  chr21_46117398     HPrz    C    T        1      2        2 
  21  chr21_46117398     ZBoe    C    T        0      0        2 
  21  chr21_46117398     ZGre    C    T        0      0        2 
  21  chr21_46117398     ZHar    C    T        0      0        2 
  21  chr21_46117398   Sample    C    T        1      2        2 
  21  chr21_46118762     AAsi    A    C        0      0        2 
  21  chr21_46118762     AKia    A    C        0      0        2 
  21  chr21_46118762     AOna    A    C        0      0        2 
  21  chr21_46118762     ASom    A    C        0      0        2 
  21  chr21_46118762     HCab    A    C        0      0        2 
  21  chr21_46118762     HPrz    A    C        0      0        2 
  21  chr21_46118762     ZBoe    A    C        0      0        2 
  21  chr21_46118762     ZGre    A    C        0      0        2 
  21  chr21_46118762     ZHar    A    C      0.5      1        2 
  21  chr21_46118762   Sample    A    C        0      0        2 
  21  chr21_46119018     AAsi    A    C        0      0        2 
  21  chr21_46119018     AKia    A    C        0      0        2 
  21  chr21_46119018     AOna    A    C        0      0        2 
  21  chr21_46119018     ASom    A    C        0      0        2 
  21  chr21_46119018     HCab    A    C        1      2        2 
  21  chr21_46119018     HPrz    A    C        1      2        2 
  21  chr21_46119018     ZBoe    A    C        0      0        2 
  21  chr21_46119018     ZGre    A    C        0      0        2 
  21  chr21_46119018     ZHar    A    C        0      0        2 
  21  chr21_46119018   Sample    A    C        1      2        2 
  21  chr21_46120092     AAsi    G    A        0      0        2 
  21  chr21_46120092     AKia    G    A        0      0        2 
  21  chr21_46120092     AOna    G    A        0      0        2 
  21  chr21_46120092     ASom    G    A        0      0        2 
  21  chr21_46120092     HCab    G    A        0      0        2 
  21  chr21_46120092     HPrz    G    A        0      0        2 
  21  chr21_46120092     ZBoe    G    A        0      0        2 
  21  chr21_46120092     ZGre    G    A      0.5      1        2 
  21  chr21_46120092     ZHar    G    A        0      0        2 
  21  chr21_46120092   Sample    G    A        0      0        2 
  21  chr21_46120678     AAsi    C    T        0      0        2 
  21  chr21_46120678     AKia    C    T        0      0        2 
  21  chr21_46120678     AOna    C    T        0      0        2 
  21  chr21_46120678     ASom    C    T        1      2        2 
  21  chr21_46120678     HCab    C    T        0      0        2 
  21  chr21_46120678     HPrz    C    T        0      0        2 
  21  chr21_46120678     ZBoe    C    T        0      0        2 
  21  chr21_46120678     ZGre    C    T        0      0        2 
  21  chr21_46120678     ZHar    C    T        0      0        2 
  21  chr21_46120678   Sample    C    T        0      0        2 
  21  chr21_46124035     AAsi    C    G        0      0        2 
  21  chr21_46124035     AKia    C    G        0      0        2 
  21  chr21_46124035     AOna    C    G        0      0        2 
  21  chr21_46124035     ASom    C    G        0      0        2 
  21  chr21_46124035     HCab    C    G        1      2        2 
  21  chr21_46124035     HPrz    C    G        1      2        2 
  21  chr21_46124035     ZBoe    C    G        0      0        2 
  21  chr21_46124035     ZGre    C    G        0      0        2 
  21  chr21_46124035     ZHar    C    G        0      0        2 
  21  chr21_46124035   Sample    C    G        1      2        2 
  21  chr21_46124646     AAsi    T    C        1      2        2 
  21  chr21_46124646     AKia    T    C        0      0        2 
  21  chr21_46124646     AOna    T    C        0      0        2 
  21  chr21_46124646     ASom    T    C        1      2        2 
  21  chr21_46124646     HCab    T    C        0      0        2 
  21  chr21_46124646     HPrz    T    C        0      0        2 
  21  chr21_46124646     ZBoe    T    C        0      0        2 
  21  chr21_46124646     ZGre    T    C        0      0        2 
  21  chr21_46124646     ZHar    T    C        0      0        2 
  21  chr21_46124646   Sample    T    C        0      0        2 
  21  chr21_46124816     AAsi    T    G        0      0        2 
  21  chr21_46124816     AKia    T    G        0      0        2 
  21  chr21_46124816     AOna    T    G        0      0        2 
  21  chr21_46124816     ASom    T    G        0      0        2 
  21  chr21_46124816     HCab    T    G        1      2        2 
  21  chr21_46124816     HPrz    T    G        1      2        2 
  21  chr21_46124816     ZBoe    T    G        0      0        2 
  21  chr21_46124816     ZGre    T    G        0      0        2 
  21  chr21_46124816     ZHar    T    G        0      0        2 
  21  chr21_46124816   Sample    T    G        1      2        2 
  21  chr21_46133452     AAsi    T    C        0      0        2 
  21  chr21_46133452     AKia    T    C        0      0        2 
  21  chr21_46133452     AOna    T    C        0      0        2 
  21  chr21_46133452     ASom    T    C        0      0        2 
  21  chr21_46133452     HCab    T    C        0      0        2 
  21  chr21_46133452     HPrz    T    C      0.5      1        2 
  21  chr21_46133452     ZBoe    T    C        0      0        2 
  21  chr21_46133452     ZGre    T    C        0      0        2 
  21  chr21_46133452     ZHar    T    C        0      0        2 
  21  chr21_46133452   Sample    T    C        0      0        2 
  21  chr21_46140895     AAsi    C    G        0      0        2 
  21  chr21_46140895     AKia    C    G        0      0        2 
  21  chr21_46140895     AOna    C    G        0      0        2 
  21  chr21_46140895     ASom    C    G        0      0        2 
  21  chr21_46140895     HCab    C    G        0      0        2 
  21  chr21_46140895     HPrz    C    G        0      0        2 
  21  chr21_46140895     ZBoe    C    G        0      0        2 
  21  chr21_46140895     ZGre    C    G        1      2        2 
  21  chr21_46140895     ZHar    C    G        0      0        2 
  21  chr21_46140895   Sample    C    G        0      0        2 
  21  chr21_46141356     AAsi    C    T        0      0        2 
  21  chr21_46141356     AKia    C    T        0      0        2 
  21  chr21_46141356     AOna    C    T        0      0        2 
  21  chr21_46141356     ASom    C    T        0      0        2 
  21  chr21_46141356     HCab    C    T        1      2        2 
  21  chr21_46141356     HPrz    C    T      0.5      1        2 
  21  chr21_46141356     ZBoe    C    T        0      0        2 
  21  chr21_46141356     ZGre    C    T        0      0        2 
  21  chr21_46141356     ZHar    C    T        0      0        2 
  21  chr21_46141356   Sample    C    T        1      2        2 
  21  chr21_46144263     AAsi    A    G        0      0        2 
  21  chr21_46144263     AKia    A    G      0.5      1        2 
  21  chr21_46144263     AOna    A    G        0      0        2 
  21  chr21_46144263     ASom    A    G        0      0        2 
  21  chr21_46144263     HCab    A    G        0      0        2 
  21  chr21_46144263     HPrz    A    G        0      0        2 
  21  chr21_46144263     ZBoe    A    G        0      0        2 
  21  chr21_46144263     ZGre    A    G        0      0        2 
  21  chr21_46144263     ZHar    A    G        0      0        2 
  21  chr21_46144263   Sample    A    G        0      0        2 
  21  chr21_46148691     AAsi    C    A        0      0        2 
  21  chr21_46148691     AKia    C    A        0      0        2 
  21  chr21_46148691     AOna    C    A        0      0        2 
  21  chr21_46148691     ASom    C    A        0      0        2 
  21  chr21_46148691     HCab    C    A        1      2        2 
  21  chr21_46148691     HPrz    C    A        1      2        2 
  21  chr21_46148691     ZBoe    C    A        0      0        2 
  21  chr21_46148691     ZGre    C    A        0      0        2 
  21  chr21_46148691     ZHar    C    A        0      0        2 
  21  chr21_46148691   Sample    C    A        1      2        2 
  21  chr21_46154293     AAsi    C    T        0      0        2 
  21  chr21_46154293     AKia    C    T        0      0        2 
  21  chr21_46154293     AOna    C    T        0      0        2 
  21  chr21_46154293     ASom    C    T        0      0        2 
  21  chr21_46154293     HCab    C    T        1      2        2 
  21  chr21_46154293     HPrz    C    T        1      2        2 
  21  chr21_46154293     ZBoe    C    T        0      0        2 
  21  chr21_46154293     ZGre    C    T        0      0        2 
  21  chr21_46154293     ZHar    C    T        0      0        2 
  21  chr21_46154293   Sample    C    T        1      2        2 
  21  chr21_46162177     AAsi    C    G        0      0        2 
  21  chr21_46162177     AKia    C    G        0      0        2 
  21  chr21_46162177     AOna    C    G        0      0        2 
  21  chr21_46162177     ASom    C    G        0      0        2 
  21  chr21_46162177     HCab    C    G        0      0        2 
  21  chr21_46162177     HPrz    C    G        0      0        2 
  21  chr21_46162177     ZBoe    C    G        0      0        2 
  21  chr21_46162177     ZGre    C    G        0      0        2 
  21  chr21_46162177     ZHar    C    G        1      2        2 
  21  chr21_46162177   Sample    C    G        0      0        2 
  21  chr21_46171200     AAsi    G    A        0      0        2 
  21  chr21_46171200     AKia    G    A        0      0        2 
  21  chr21_46171200     AOna    G    A      0.5      1        2 
  21  chr21_46171200     ASom    G    A        0      0        2 
  21  chr21_46171200     HCab    G    A        0      0        2 
  21  chr21_46171200     HPrz    G    A        0      0        2 
  21  chr21_46171200     ZBoe    G    A        0      0        2 
  21  chr21_46171200     ZGre    G    A        0      0        2 
  21  chr21_46171200     ZHar    G    A        0      0        2 
  21  chr21_46171200   Sample    G    A        0      0        2 
  21  chr21_46179089     AAsi    G    T        0      0        2 
  21  chr21_46179089     AKia    G    T        0      0        2 
  21  chr21_46179089     AOna    G    T        0      0        2 
  21  chr21_46179089     ASom    G    T        0      0        2 
  21  chr21_46179089     HCab    G    T        1      2        2 
  21  chr21_46179089     HPrz    G    T        1      2        2 
  21  chr21_46179089     ZBoe    G    T        0      0        2 
  21  chr21_46179089     ZGre    G    T        0      0        2 
  21  chr21_46179089     ZHar    G    T        0      0        2 
  21  chr21_46179089   Sample    G    T        1      2        2 
  21  chr21_46179987     AAsi    T    C        0      0        2 
  21  chr21_46179987     AKia    T    C        0      0        2 
  21  chr21_46179987     AOna    T    C        0      0        2 
  21  chr21_46179987     ASom    T    C        0      0        2 
  21  chr21_46179987     HCab    T    C        0      0        2 
  21  chr21_46179987     HPrz    T    C        0      0        2 
  21  chr21_46179987     ZBoe    T    C      0.5      1        2 
  21  chr21_46179987     ZGre    T    C        0      0        2 
  21  chr21_46179987     ZHar    T    C        0      0        2 
  21  chr21_46179987   Sample    T    C        0      0        2 
  21  chr21_46186009     AAsi    G    A        0      0        2 
  21  chr21_46186009     AKia    G    A        0      0        2 
  21  chr21_46186009     AOna    G    A        0      0        2 
  21  chr21_46186009     ASom    G    A        0      0        2 
  21  chr21_46186009     HCab    G    A        0      0        2 
  21  chr21_46186009     HPrz    G    A        0      0        2 
  21  chr21_46186009     ZBoe    G    A      0.5      1        2 
  21  chr21_46186009     ZGre    G    A        0      0        2 
  21  chr21_46186009     ZHar    G    A        0      0        2 
  21  chr21_46186009   Sample    G    A        0      0        2 
  21  chr21_46187666     AAsi    T    C        0      0        2 
  21  chr21_46187666     AKia    T    C        0      0        2 
  21  chr21_46187666     AOna    T    C        0      0        2 
  21  chr21_46187666     ASom    T    C        0      0        2 
  21  chr21_46187666     HCab    T    C        1      2        2 
  21  chr21_46187666     HPrz    T    C        1      2        2 
  21  chr21_46187666     ZBoe    T    C        0      0        2 
  21  chr21_46187666     ZGre    T    C        0      0        2 
  21  chr21_46187666     ZHar    T    C        0      0        2 
  21  chr21_46187666   Sample    T    C        1      2        2 
  21  chr21_46187917     AAsi    A    G        0      0        2 
  21  chr21_46187917     AKia    A    G        0      0        2 
  21  chr21_46187917     AOna    A    G        0      0        2 
  21  chr21_46187917     ASom    A    G        0      0        2 
  21  chr21_46187917     HCab    A    G        1      2        2 
  21  chr21_46187917     HPrz    A    G        1      2        2 
  21  chr21_46187917     ZBoe    A    G        0      0        2 
  21  chr21_46187917     ZGre    A    G        0      0        2 
  21  chr21_46187917     ZHar    A    G        0      0        2 
  21  chr21_46187917   Sample    A    G        1      2        2 
  21  chr21_46188463     AAsi    C    T        0      0        2 
  21  chr21_46188463     AKia    C    T        1      2        2 
  21  chr21_46188463     AOna    C    T        0      0        2 
  21  chr21_46188463     ASom    C    T        0      0        2 
  21  chr21_46188463     HCab    C    T        0      0        2 
  21  chr21_46188463     HPrz    C    T        0      0        2 
  21  chr21_46188463     ZBoe    C    T        0      0        2 
  21  chr21_46188463     ZGre    C    T        0      0        2 
  21  chr21_46188463     ZHar    C    T        0      0        2 
  21  chr21_46188463   Sample    C    T        0      0        2 
  21  chr21_46195161     AAsi    T    C        0      0        2 
  21  chr21_46195161     AKia    T    C        0      0        2 
  21  chr21_46195161     AOna    T    C        0      0        2 
  21  chr21_46195161     ASom    T    C        0      0        2 
  21  chr21_46195161     HCab    T    C        1      2        2 
  21  chr21_46195161     HPrz    T    C        1      2        2 
  21  chr21_46195161     ZBoe    T    C        0      0        2 
  21  chr21_46195161     ZGre    T    C        0      0        2 
  21  chr21_46195161     ZHar    T    C        0      0        2 
  21  chr21_46195161   Sample    T    C        1      2        2 
  21  chr21_46200599     AAsi    G    C        0      0        2 
  21  chr21_46200599     AKia    G    C        0      0        2 
  21  chr21_46200599     AOna    G    C        0      0        2 
  21  chr21_46200599     ASom    G    C        0      0        2 
  21  chr21_46200599     HCab    G    C        1      2        2 
  21  chr21_46200599     HPrz    G    C        0      0        2 
  21  chr21_46200599     ZBoe    G    C        0      0        2 
  21  chr21_46200599     ZGre    G    C        0      0        2 
  21  chr21_46200599     ZHar    G    C        0      0        2 
  21  chr21_46200599   Sample    G    C        0      0        2 
  21  chr21_46206144     AAsi    T    C        0      0        2 
  21  chr21_46206144     AKia    T    C        0      0        2 
  21  chr21_46206144     AOna    T    C        0      0        2 
  21  chr21_46206144     ASom    T    C        0      0        2 
  21  chr21_46206144     HCab    T    C        0      0        2 
  21  chr21_46206144     HPrz    T    C        0      0        2 
  21  chr21_46206144     ZBoe    T    C        1      2        2 
  21  chr21_46206144     ZGre    T    C        0      0        2 
  21  chr21_46206144     ZHar    T    C        0      0        2 
  21  chr21_46206144   Sample    T    C        0      0        2 
  21  chr21_46210756     AAsi    T    C      0.5      1        2 
  21  chr21_46210756     AKia    T    C        0      0        2 
  21  chr21_46210756     AOna    T    C        0      0        2 
  21  chr21_46210756     ASom    T    C      0.5      1        2 
  21  chr21_46210756     HCab    T    C        0      0        2 
  21  chr21_46210756     HPrz    T    C        0      0        2 
  21  chr21_46210756     ZBoe    T    C        0      0        2 
  21  chr21_46210756     ZGre    T    C        0      0        2 
  21  chr21_46210756     ZHar    T    C        0      0        2 
  21  chr21_46210756   Sample    T    C        1      2        2 
  21  chr21_46212272     AAsi    G    A        0      0        2 
  21  chr21_46212272     AKia    G    A      0.5      1        2 
  21  chr21_46212272     AOna    G    A      0.5      1        2 
  21  chr21_46212272     ASom    G    A        0      0        2 
  21  chr21_46212272     HCab    G    A        0      0        2 
  21  chr21_46212272     HPrz    G    A        0      0        2 
  21  chr21_46212272     ZBoe    G    A        0      0        2 
  21  chr21_46212272     ZGre    G    A        0      0        2 
  21  chr21_46212272     ZHar    G    A        0      0        2 
  21  chr21_46212272   Sample    G    A        0      0        2 
  21  chr21_46215344     AAsi    G    C        0      0        2 
  21  chr21_46215344     AKia    G    C        0      0        2 
  21  chr21_46215344     AOna    G    C        0      0        2 
  21  chr21_46215344     ASom    G    C      0.5      1        2 
  21  chr21_46215344     HCab    G    C        0      0        2 
  21  chr21_46215344     HPrz    G    C        0      0        2 
  21  chr21_46215344     ZBoe    G    C        0      0        2 
  21  chr21_46215344     ZGre    G    C        0      0        2 
  21  chr21_46215344     ZHar    G    C        0      0        2 
  21  chr21_46215344   Sample    G    C        0      0        2 
  21  chr21_46215948     AAsi    A    C        0      0        2 
  21  chr21_46215948     AKia    A    C      0.5      1        2 
  21  chr21_46215948     AOna    A    C      0.5      1        2 
  21  chr21_46215948     ASom    A    C        0      0        2 
  21  chr21_46215948     HCab    A    C        0      0        2 
  21  chr21_46215948     HPrz    A    C        0      0        2 
  21  chr21_46215948     ZBoe    A    C        0      0        2 
  21  chr21_46215948     ZGre    A    C        0      0        2 
  21  chr21_46215948     ZHar    A    C        0      0        2 
  21  chr21_46215948   Sample    A    C        0      0        2 
  21  chr21_46216607     AAsi    G    A        0      0        2 
  21  chr21_46216607     AKia    G    A        0      0        2 
  21  chr21_46216607     AOna    G    A        0      0        2 
  21  chr21_46216607     ASom    G    A        0      0        2 
  21  chr21_46216607     HCab    G    A        1      2        2 
  21  chr21_46216607     HPrz    G    A        1      2        2 
  21  chr21_46216607     ZBoe    G    A        0      0        2 
  21  chr21_46216607     ZGre    G    A        0      0        2 
  21  chr21_46216607     ZHar    G    A        0      0        2 
  21  chr21_46216607   Sample    G    A        1      2        2 
  21  chr21_46222873     AAsi    T    C        0      0        2 
  21  chr21_46222873     AKia    T    C      0.5      1        2 
  21  chr21_46222873     AOna    T    C        1      2        2 
  21  chr21_46222873     ASom    T    C        0      0        2 
  21  chr21_46222873     HCab    T    C        0      0        2 
  21  chr21_46222873     HPrz    T    C        0      0        2 
  21  chr21_46222873     ZBoe    T    C        0      0        2 
  21  chr21_46222873     ZGre    T    C        0      0        2 
  21  chr21_46222873     ZHar    T    C        0      0        2 
  21  chr21_46222873   Sample    T    C        0      0        2 
  21  chr21_46230803     AAsi    C    T      0.5      1        2 
  21  chr21_46230803     AKia    C    T        0      0        2 
  21  chr21_46230803     AOna    C    T        0      0        2 
  21  chr21_46230803     ASom    C    T      0.5      1        2 
  21  chr21_46230803     HCab    C    T        0      0        2 
  21  chr21_46230803     HPrz    C    T        0      0        2 
  21  chr21_46230803     ZBoe    C    T        0      0        2 
  21  chr21_46230803     ZGre    C    T        0      0        2 
  21  chr21_46230803     ZHar    C    T        0      0        2 
  21  chr21_46230803   Sample    C    T        0      0        2 
  21  chr21_46235984     AAsi    C    T        0      0        2 
  21  chr21_46235984     AKia    C    T        0      0        2 
  21  chr21_46235984     AOna    C    T        0      0        2 
  21  chr21_46235984     ASom    C    T        0      0        2 
  21  chr21_46235984     HCab    C    T        0      0        2 
  21  chr21_46235984     HPrz    C    T        0      0        2 
  21  chr21_46235984     ZBoe    C    T        0      0        2 
  21  chr21_46235984     ZGre    C    T        0      0        2 
  21  chr21_46235984     ZHar    C    T        1      2        2 
  21  chr21_46235984   Sample    C    T        0      0        2 
  21  chr21_46238176     AAsi    A    G        0      0        2 
  21  chr21_46238176     AKia    A    G        0      0        2 
  21  chr21_46238176     AOna    A    G        0      0        2 
  21  chr21_46238176     ASom    A    G        0      0        2 
  21  chr21_46238176     HCab    A    G        1      2        2 
  21  chr21_46238176     HPrz    A    G        1      2        2 
  21  chr21_46238176     ZBoe    A    G        0      0        2 
  21  chr21_46238176     ZGre    A    G        0      0        2 
  21  chr21_46238176     ZHar    A    G        0      0        2 
  21  chr21_46238176   Sample    A    G        1      2        2 
  21  chr21_46251601     AAsi    G    A        0      0        2 
  21  chr21_46251601     AKia    G    A        0      0        2 
  21  chr21_46251601     AOna    G    A        0      0        2 
  21  chr21_46251601     ASom    G    A        0      0        2 
  21  chr21_46251601     HCab    G    A        1      2        2 
  21  chr21_46251601     HPrz    G    A        1      2        2 
  21  chr21_46251601     ZBoe    G    A        0      0        2 
  21  chr21_46251601     ZGre    G    A        0      0        2 
  21  chr21_46251601     ZHar    G    A        0      0        2 
  21  chr21_46251601   Sample    G    A        1      2        2 
  21  chr21_46253791     AAsi    G    A      0.5      1        2 
  21  chr21_46253791     AKia    G    A        0      0        2 
  21  chr21_46253791     AOna    G    A        0      0        2 
  21  chr21_46253791     ASom    G    A        0      0        2 
  21  chr21_46253791     HCab    G    A        0      0        2 
  21  chr21_46253791     HPrz    G    A        0      0        2 
  21  chr21_46253791     ZBoe    G    A        0      0        2 
  21  chr21_46253791     ZGre    G    A        0      0        2 
  21  chr21_46253791     ZHar    G    A        0      0        2 
  21  chr21_46253791   Sample    G    A        0      0        2 
  21  chr21_46255076     AAsi    G    T        0      0        2 
  21  chr21_46255076     AKia    G    T        0      0        2 
  21  chr21_46255076     AOna    G    T        0      0        2 
  21  chr21_46255076     ASom    G    T        0      0        2 
  21  chr21_46255076     HCab    G    T        0      0        2 
  21  chr21_46255076     HPrz    G    T        0      0        2 
  21  chr21_46255076     ZBoe    G    T      0.5      1        2 
  21  chr21_46255076     ZGre    G    T        0      0        2 
  21  chr21_46255076     ZHar    G    T        0      0        2 
  21  chr21_46255076   Sample    G    T        0      0        2 
  21  chr21_46263719     AAsi    T    C        0      0        2 
  21  chr21_46263719     AKia    T    C        0      0        2 
  21  chr21_46263719     AOna    T    C        0      0        2 
  21  chr21_46263719     ASom    T    C        0      0        2 
  21  chr21_46263719     HCab    T    C        0      0        2 
  21  chr21_46263719     HPrz    T    C        0      0        2 
  21  chr21_46263719     ZBoe    T    C        1      2        2 
  21  chr21_46263719     ZGre    T    C        1      2        2 
  21  chr21_46263719     ZHar    T    C        1      2        2 
  21  chr21_46263719   Sample    T    C        0      0        2 
  21  chr21_46264207     AAsi    A    C        1      2        2 
  21  chr21_46264207     AKia    A    C        0      0        2 
  21  chr21_46264207     AOna    A    C        0      0        2 
  21  chr21_46264207     ASom    A    C      0.5      1        2 
  21  chr21_46264207     HCab    A    C        0      0        2 
  21  chr21_46264207     HPrz    A    C        0      0        2 
  21  chr21_46264207     ZBoe    A    C        0      0        2 
  21  chr21_46264207     ZGre    A    C        0      0        2 
  21  chr21_46264207     ZHar    A    C        0      0        2 
  21  chr21_46264207   Sample    A    C        0      0        2 
  21  chr21_46266936     AAsi    A    G        0      0        2 
  21  chr21_46266936     AKia    A    G        0      0        2 
  21  chr21_46266936     AOna    A    G        0      0        2 
  21  chr21_46266936     ASom    A    G        0      0        2 
  21  chr21_46266936     HCab    A    G        0      0        2 
  21  chr21_46266936     HPrz    A    G        0      0        2 
  21  chr21_46266936     ZBoe    A    G        0      0        2 
  21  chr21_46266936     ZGre    A    G      0.5      1        2 
  21  chr21_46266936     ZHar    A    G        0      0        2 
  21  chr21_46266936   Sample    A    G        0      0        2 
  21  chr21_46272503     AAsi    G    A        0      0        2 
  21  chr21_46272503     AKia    G    A      0.5      1        2 
  21  chr21_46272503     AOna    G    A        0      0        2 
  21  chr21_46272503     ASom    G    A        0      0        2 
  21  chr21_46272503     HCab    G    A        0      0        2 
  21  chr21_46272503     HPrz    G    A        0      0        2 
  21  chr21_46272503     ZBoe    G    A        0      0        2 
  21  chr21_46272503     ZGre    G    A        0      0        2 
  21  chr21_46272503     ZHar    G    A        0      0        2 
  21  chr21_46272503   Sample    G    A        0      0        2 
  21  chr21_46273444     AAsi    A    T        0      0        2 
  21  chr21_46273444     AKia    A    T        0      0        2 
  21  chr21_46273444     AOna    A    T        0      0        2 
  21  chr21_46273444     ASom    A    T        0      0        2 
  21  chr21_46273444     HCab    A    T        0      0        2 
  21  chr21_46273444     HPrz    A    T        0      0        2 
  21  chr21_46273444     ZBoe    A    T        1      2        2 
  21  chr21_46273444     ZGre    A    T        0      0        2 
  21  chr21_46273444     ZHar    A    T        0      0        2 
  21  chr21_46273444   Sample    A    T        0      0        2 
  21  chr21_46284982     AAsi    A    G        0      0        2 
  21  chr21_46284982     AKia    A    G        1      2        2 
  21  chr21_46284982     AOna    A    G        0      0        2 
  21  chr21_46284982     ASom    A    G        0      0        2 
  21  chr21_46284982     HCab    A    G        0      0        2 
  21  chr21_46284982     HPrz    A    G        0      0        2 
  21  chr21_46284982     ZBoe    A    G        0      0        2 
  21  chr21_46284982     ZGre    A    G        0      0        2 
  21  chr21_46284982     ZHar    A    G        0      0        2 
  21  chr21_46284982   Sample    A    G        0      0        2 
  21  chr21_46285009     AAsi    C    T        0      0        2 
  21  chr21_46285009     AKia    C    T        0      0        2 
  21  chr21_46285009     AOna    C    T        0      0        2 
  21  chr21_46285009     ASom    C    T        0      0        2 
  21  chr21_46285009     HCab    C    T        0      0        2 
  21  chr21_46285009     HPrz    C    T      0.5      1        2 
  21  chr21_46285009     ZBoe    C    T        0      0        2 
  21  chr21_46285009     ZGre    C    T        0      0        2 
  21  chr21_46285009     ZHar    C    T        0      0        2 
  21  chr21_46285009   Sample    C    T        0      0        2 
  21  chr21_46286537     AAsi    G    A        0      0        2 
  21  chr21_46286537     AKia    G    A        0      0        2 
  21  chr21_46286537     AOna    G    A        0      0        2 
  21  chr21_46286537     ASom    G    A      0.5      1        2 
  21  chr21_46286537     HCab    G    A        0      0        2 
  21  chr21_46286537     HPrz    G    A        0      0        2 
  21  chr21_46286537     ZBoe    G    A        0      0        2 
  21  chr21_46286537     ZGre    G    A        0      0        2 
  21  chr21_46286537     ZHar    G    A        0      0        2 
  21  chr21_46286537   Sample    G    A        0      0        2 
  21  chr21_46287665     AAsi    T    A        0      0        2 
  21  chr21_46287665     AKia    T    A        0      0        2 
  21  chr21_46287665     AOna    T    A        0      0        2 
  21  chr21_46287665     ASom    T    A        0      0        2 
  21  chr21_46287665     HCab    T    A        1      2        2 
  21  chr21_46287665     HPrz    T    A        1      2        2 
  21  chr21_46287665     ZBoe    T    A        0      0        2 
  21  chr21_46287665     ZGre    T    A        0      0        2 
  21  chr21_46287665     ZHar    T    A        0      0        2 
  21  chr21_46287665   Sample    T    A        1      2        2 
  21  chr21_46299493     AAsi    T    G        0      0        2 
  21  chr21_46299493     AKia    T    G        0      0        2 
  21  chr21_46299493     AOna    T    G      0.5      1        2 
  21  chr21_46299493     ASom    T    G        0      0        2 
  21  chr21_46299493     HCab    T    G        0      0        2 
  21  chr21_46299493     HPrz    T    G        0      0        2 
  21  chr21_46299493     ZBoe    T    G        0      0        2 
  21  chr21_46299493     ZGre    T    G        0      0        2 
  21  chr21_46299493     ZHar    T    G        0      0        2 
  21  chr21_46299493   Sample    T    G        0      0        2 
  21  chr21_46302750     AAsi    G    A        0      0        2 
  21  chr21_46302750     AKia    G    A        0      0        2 
  21  chr21_46302750     AOna    G    A        0      0        2 
  21  chr21_46302750     ASom    G    A        0      0        2 
  21  chr21_46302750     HCab    G    A        0      0        2 
  21  chr21_46302750     HPrz    G    A        0      0        2 
  21  chr21_46302750     ZBoe    G    A      0.5      1        2 
  21  chr21_46302750     ZGre    G    A        0      0        2 
  21  chr21_46302750     ZHar    G    A        0      0        2 
  21  chr21_46302750   Sample    G    A        0      0        2 
  21  chr21_46306150     AAsi    T    C        0      0        2 
  21  chr21_46306150     AKia    T    C        0      0        2 
  21  chr21_46306150     AOna    T    C        0      0        2 
  21  chr21_46306150     ASom    T    C      0.5      1        2 
  21  chr21_46306150     HCab    T    C        0      0        2 
  21  chr21_46306150     HPrz    T    C        0      0        2 
  21  chr21_46306150     ZBoe    T    C        0      0        2 
  21  chr21_46306150     ZGre    T    C        0      0        2 
  21  chr21_46306150     ZHar    T    C        0      0        2 
  21  chr21_46306150   Sample    T    C        1      2        2 
  21  chr21_46314319     AAsi    G    T        0      0        2 
  21  chr21_46314319     AKia    G    T        0      0        2 
  21  chr21_46314319     AOna    G    T        0      0        2 
  21  chr21_46314319     ASom    G    T        0      0        2 
  21  chr21_46314319     HCab    G    T        0      0        2 
  21  chr21_46314319     HPrz    G    T      0.5      1        2 
  21  chr21_46314319     ZBoe    G    T        0      0        2 
  21  chr21_46314319     ZGre    G    T        0      0        2 
  21  chr21_46314319     ZHar    G    T        0      0        2 
  21  chr21_46314319   Sample    G    T        1      2        2 
  21  chr21_46317455     AAsi    A    G        0      0        2 
  21  chr21_46317455     AKia    A    G        0      0        2 
  21  chr21_46317455     AOna    A    G        0      0        2 
  21  chr21_46317455     ASom    A    G        0      0        2 
  21  chr21_46317455     HCab    A    G        0      0        2 
  21  chr21_46317455     HPrz    A    G        1      2        2 
  21  chr21_46317455     ZBoe    A    G        0      0        2 
  21  chr21_46317455     ZGre    A    G        0      0        2 
  21  chr21_46317455     ZHar    A    G        0      0        2 
  21  chr21_46317455   Sample    A    G        1      2        2 
  21  chr21_46318578     AAsi    A    G        0      0        2 
  21  chr21_46318578     AKia    A    G        1      2        2 
  21  chr21_46318578     AOna    A    G        0      0        2 
  21  chr21_46318578     ASom    A    G        0      0        2 
  21  chr21_46318578     HCab    A    G        0      0        2 
  21  chr21_46318578     HPrz    A    G        0      0        2 
  21  chr21_46318578     ZBoe    A    G        0      0        2 
  21  chr21_46318578     ZGre    A    G        0      0        2 
  21  chr21_46318578     ZHar    A    G        0      0        2 
  21  chr21_46318578   Sample    A    G        0      0        2 
  21  chr21_46321279     AAsi    C    T        0      0        2 
  21  chr21_46321279     AKia    C    T        0      0        2 
  21  chr21_46321279     AOna    C    T        0      0        2 
  21  chr21_46321279     ASom    C    T        0      0        2 
  21  chr21_46321279     HCab    C    T        0      0        2 
  21  chr21_46321279     HPrz    C    T        0      0        2 
  21  chr21_46321279     ZBoe    C    T      0.5      1        2 
  21  chr21_46321279     ZGre    C    T        0      0        2 
  21  chr21_46321279     ZHar    C    T        0      0        2 
  21  chr21_46321279   Sample    C    T        0      0        2 
  21  chr21_46322614     AAsi    C    T        0      0        2 
  21  chr21_46322614     AKia    C    T        0      0        2 
  21  chr21_46322614     AOna    C    T        0      0        2 
  21  chr21_46322614     ASom    C    T        0      0        2 
  21  chr21_46322614     HCab    C    T      0.5      1        2 
  21  chr21_46322614     HPrz    C    T        1      2        2 
  21  chr21_46322614     ZBoe    C    T        0      0        2 
  21  chr21_46322614     ZGre    C    T        0      0        2 
  21  chr21_46322614     ZHar    C    T        0      0        2 
  21  chr21_46322614   Sample    C    T        1      2        2 
  21  chr21_46325292     AAsi    G    T        0      0        2 
  21  chr21_46325292     AKia    G    T        1      2        2 
  21  chr21_46325292     AOna    G    T        0      0        2 
  21  chr21_46325292     ASom    G    T        0      0        2 
  21  chr21_46325292     HCab    G    T        0      0        2 
  21  chr21_46325292     HPrz    G    T        0      0        2 
  21  chr21_46325292     ZBoe    G    T        0      0        2 
  21  chr21_46325292     ZGre    G    T        0      0        2 
  21  chr21_46325292     ZHar    G    T        0      0        2 
  21  chr21_46325292   Sample    G    T        0      0        2 
  21  chr21_46326648     AAsi    T    C        0      0        2 
  21  chr21_46326648     AKia    T    C        0      0        2 
  21  chr21_46326648     AOna    T    C        0      0        2 
  21  chr21_46326648     ASom    T    C      0.5      1        2 
  21  chr21_46326648     HCab    T    C        0      0        2 
  21  chr21_46326648     HPrz    T    C        0      0        2 
  21  chr21_46326648     ZBoe    T    C        0      0        2 
  21  chr21_46326648     ZGre    T    C        0      0        2 
  21  chr21_46326648     ZHar    T    C        0      0        2 
  21  chr21_46326648   Sample    T    C        0      0        2 
  21  chr21_46327468     AAsi    C    T        0      0        2 
  21  chr21_46327468     AKia    C    T        1      2        2 
  21  chr21_46327468     AOna    C    T        0      0        2 
  21  chr21_46327468     ASom    C    T        0      0        2 
  21  chr21_46327468     HCab    C    T        0      0        2 
  21  chr21_46327468     HPrz    C    T        0      0        2 
  21  chr21_46327468     ZBoe    C    T        0      0        2 
  21  chr21_46327468     ZGre    C    T        0      0        2 
  21  chr21_46327468     ZHar    C    T        0      0        2 
  21  chr21_46327468   Sample    C    T        0      0        2 
  21  chr21_46331208     AAsi    T    C        0      0        2 
  21  chr21_46331208     AKia    T    C        0      0        2 
  21  chr21_46331208     AOna    T    C        0      0        2 
  21  chr21_46331208     ASom    T    C      0.5      1        2 
  21  chr21_46331208     HCab    T    C        0      0        2 
  21  chr21_46331208     HPrz    T    C        0      0        2 
  21  chr21_46331208     ZBoe    T    C        0      0        2 
  21  chr21_46331208     ZGre    T    C        0      0        2 
  21  chr21_46331208     ZHar    T    C        0      0        2 
  21  chr21_46331208   Sample    T    C        0      0        2 
  21  chr21_46342385     AAsi    C    T        0      0        2 
  21  chr21_46342385     AKia    C    T        0      0        2 
  21  chr21_46342385     AOna    C    T        0      0        2 
  21  chr21_46342385     ASom    C    T        0      0        2 
  21  chr21_46342385     HCab    C    T        0      0        2 
  21  chr21_46342385     HPrz    C    T      0.5      1        2 
  21  chr21_46342385     ZBoe    C    T        0      0        2 
  21  chr21_46342385     ZGre    C    T        0      0        2 
  21  chr21_46342385     ZHar    C    T        0      0        2 
  21  chr21_46342385   Sample    C    T        0      0        2 
  21  chr21_46343122     AAsi    T    A        0      0        2 
  21  chr21_46343122     AKia    T    A        0      0        2 
  21  chr21_46343122     AOna    T    A        0      0        2 
  21  chr21_46343122     ASom    T    A        0      0        2 
  21  chr21_46343122     HCab    T    A        1      2        2 
  21  chr21_46343122     HPrz    T    A        1      2        2 
  21  chr21_46343122     ZBoe    T    A        0      0        2 
  21  chr21_46343122     ZGre    T    A        0      0        2 
  21  chr21_46343122     ZHar    T    A        0      0        2 
  21  chr21_46343122   Sample    T    A        1      2        2 
  21  chr21_46345432     AAsi    G    C        0      0        2 
  21  chr21_46345432     AKia    G    C        0      0        2 
  21  chr21_46345432     AOna    G    C        0      0        2 
  21  chr21_46345432     ASom    G    C        0      0        2 
  21  chr21_46345432     HCab    G    C        1      2        2 
  21  chr21_46345432     HPrz    G    C        1      2        2 
  21  chr21_46345432     ZBoe    G    C        0      0        2 
  21  chr21_46345432     ZGre    G    C        0      0        2 
  21  chr21_46345432     ZHar    G    C        0      0        2 
  21  chr21_46345432   Sample    G    C        1      2        2 
  21  chr21_46346278     AAsi    T    C        0      0        2 
  21  chr21_46346278     AKia    T    C      0.5      1        2 
  21  chr21_46346278     AOna    T    C        0      0        2 
  21  chr21_46346278     ASom    T    C        0      0        2 
  21  chr21_46346278     HCab    T    C        0      0        2 
  21  chr21_46346278     HPrz    T    C        0      0        2 
  21  chr21_46346278     ZBoe    T    C        0      0        2 
  21  chr21_46346278     ZGre    T    C        0      0        2 
  21  chr21_46346278     ZHar    T    C        0      0        2 
  21  chr21_46346278   Sample    T    C        0      0        2 
  21  chr21_46351961     AAsi    T    C        0      0        2 
  21  chr21_46351961     AKia    T    C        0      0        2 
  21  chr21_46351961     AOna    T    C        0      0        2 
  21  chr21_46351961     ASom    T    C        0      0        2 
  21  chr21_46351961     HCab    T    C        1      2        2 
  21  chr21_46351961     HPrz    T    C        1      2        2 
  21  chr21_46351961     ZBoe    T    C        0      0        2 
  21  chr21_46351961     ZGre    T    C        0      0        2 
  21  chr21_46351961     ZHar    T    C        0      0        2 
  21  chr21_46351961   Sample    T    C        1      2        2 
  21  chr21_46352963     AAsi    T    C        0      0        2 
  21  chr21_46352963     AKia    T    C        0      0        2 
  21  chr21_46352963     AOna    T    C      0.5      1        2 
  21  chr21_46352963     ASom    T    C        0      0        2 
  21  chr21_46352963     HCab    T    C        0      0        2 
  21  chr21_46352963     HPrz    T    C        0      0        2 
  21  chr21_46352963     ZBoe    T    C        0      0        2 
  21  chr21_46352963     ZGre    T    C        0      0        2 
  21  chr21_46352963     ZHar    T    C        0      0        2 
  21  chr21_46352963   Sample    T    C        0      0        2 
  21  chr21_46355109     AAsi    C    A        0      0        2 
  21  chr21_46355109     AKia    C    A        0      0        2 
  21  chr21_46355109     AOna    C    A      0.5      1        2 
  21  chr21_46355109     ASom    C    A        0      0        2 
  21  chr21_46355109     HCab    C    A        0      0        2 
  21  chr21_46355109     HPrz    C    A        0      0        2 
  21  chr21_46355109     ZBoe    C    A        0      0        2 
  21  chr21_46355109     ZGre    C    A        0      0        2 
  21  chr21_46355109     ZHar    C    A        0      0        2 
  21  chr21_46355109   Sample    C    A        0      0        2 
  21  chr21_46355447     AAsi    T    C        0      0        2 
  21  chr21_46355447     AKia    T    C        0      0        2 
  21  chr21_46355447     AOna    T    C      0.5      1        2 
  21  chr21_46355447     ASom    T    C        0      0        2 
  21  chr21_46355447     HCab    T    C        0      0        2 
  21  chr21_46355447     HPrz    T    C        0      0        2 
  21  chr21_46355447     ZBoe    T    C        0      0        2 
  21  chr21_46355447     ZGre    T    C        0      0        2 
  21  chr21_46355447     ZHar    T    C        0      0        2 
  21  chr21_46355447   Sample    T    C        0      0        2 
  21  chr21_46358073     AAsi    T    C        0      0        2 
  21  chr21_46358073     AKia    T    C        0      0        2 
  21  chr21_46358073     AOna    T    C        0      0        2 
  21  chr21_46358073     ASom    T    C        0      0        2 
  21  chr21_46358073     HCab    T    C        0      0        2 
  21  chr21_46358073     HPrz    T    C        0      0        2 
  21  chr21_46358073     ZBoe    T    C        0      0        2 
  21  chr21_46358073     ZGre    T    C      0.5      1        2 
  21  chr21_46358073     ZHar    T    C        0      0        2 
  21  chr21_46358073   Sample    T    C        0      0        2 
  21  chr21_46361078     AAsi    C    T        0      0        2 
  21  chr21_46361078     AKia    C    T        0      0        2 
  21  chr21_46361078     AOna    C    T        0      0        2 
  21  chr21_46361078     ASom    C    T        0      0        2 
  21  chr21_46361078     HCab    C    T        0      0        2 
  21  chr21_46361078     HPrz    C    T        0      0        2 
  21  chr21_46361078     ZBoe    C    T      0.5      1        2 
  21  chr21_46361078     ZGre    C    T        0      0        2 
  21  chr21_46361078     ZHar    C    T        0      0        2 
  21  chr21_46361078   Sample    C    T        0      0        2 
  21  chr21_46367734     AAsi    C    G        0      0        2 
  21  chr21_46367734     AKia    C    G        0      0        2 
  21  chr21_46367734     AOna    C    G        0      0        2 
  21  chr21_46367734     ASom    C    G        0      0        2 
  21  chr21_46367734     HCab    C    G        0      0        2 
  21  chr21_46367734     HPrz    C    G        0      0        2 
  21  chr21_46367734     ZBoe    C    G        0      0        2 
  21  chr21_46367734     ZGre    C    G      0.5      1        2 
  21  chr21_46367734     ZHar    C    G        0      0        2 
  21  chr21_46367734   Sample    C    G        0      0        2 
  21  chr21_46370972     AAsi    T    A        0      0        2 
  21  chr21_46370972     AKia    T    A        1      2        2 
  21  chr21_46370972     AOna    T    A        0      0        2 
  21  chr21_46370972     ASom    T    A        0      0        2 
  21  chr21_46370972     HCab    T    A        0      0        2 
  21  chr21_46370972     HPrz    T    A        0      0        2 
  21  chr21_46370972     ZBoe    T    A        0      0        2 
  21  chr21_46370972     ZGre    T    A        0      0        2 
  21  chr21_46370972     ZHar    T    A        0      0        2 
  21  chr21_46370972   Sample    T    A        0      0        2 
  21  chr21_46371572     AAsi    T    A        0      0        2 
  21  chr21_46371572     AKia    T    A        0      0        2 
  21  chr21_46371572     AOna    T    A        0      0        2 
  21  chr21_46371572     ASom    T    A      0.5      1        2 
  21  chr21_46371572     HCab    T    A        0      0        2 
  21  chr21_46371572     HPrz    T    A        0      0        2 
  21  chr21_46371572     ZBoe    T    A        0      0        2 
  21  chr21_46371572     ZGre    T    A        0      0        2 
  21  chr21_46371572     ZHar    T    A        0      0        2 
  21  chr21_46371572   Sample    T    A        0      0        2 
  21  chr21_46377051     AAsi    G    C        0      0        2 
  21  chr21_46377051     AKia    G    C        0      0        2 
  21  chr21_46377051     AOna    G    C        0      0        2 
  21  chr21_46377051     ASom    G    C        0      0        2 
  21  chr21_46377051     HCab    G    C        0      0        2 
  21  chr21_46377051     HPrz    G    C        0      0        2 
  21  chr21_46377051     ZBoe    G    C      0.5      1        2 
  21  chr21_46377051     ZGre    G    C        0      0        2 
  21  chr21_46377051     ZHar    G    C        0      0        2 
  21  chr21_46377051   Sample    G    C        0      0        2 
  21  chr21_46380305     AAsi    C    T        0      0        2 
  21  chr21_46380305     AKia    C    T        0      0        2 
  21  chr21_46380305     AOna    C    T        0      0        2 
  21  chr21_46380305     ASom    C    T        0      0        2 
  21  chr21_46380305     HCab    C    T        1      2        2 
  21  chr21_46380305     HPrz    C    T        1      2        2 
  21  chr21_46380305     ZBoe    C    T        0      0        2 
  21  chr21_46380305     ZGre    C    T        0      0        2 
  21  chr21_46380305     ZHar    C    T        0      0        2 
  21  chr21_46380305   Sample    C    T        1      2        2 
  21  chr21_46382546     AAsi    A    G        0      0        2 
  21  chr21_46382546     AKia    A    G        0      0        2 
  21  chr21_46382546     AOna    A    G        0      0        2 
  21  chr21_46382546     ASom    A    G        0      0        2 
  21  chr21_46382546     HCab    A    G      0.5      1        2 
  21  chr21_46382546     HPrz    A    G        0      0        2 
  21  chr21_46382546     ZBoe    A    G        0      0        2 
  21  chr21_46382546     ZGre    A    G        0      0        2 
  21  chr21_46382546     ZHar    A    G        0      0        2 
  21  chr21_46382546   Sample    A    G        1      2        2 
  21  chr21_46384961     AAsi    A    G        0      0        2 
  21  chr21_46384961     AKia    A    G        0      0        2 
  21  chr21_46384961     AOna    A    G        0      0        2 
  21  chr21_46384961     ASom    A    G        0      0        2 
  21  chr21_46384961     HCab    A    G        0      0        2 
  21  chr21_46384961     HPrz    A    G      0.5      1        2 
  21  chr21_46384961     ZBoe    A    G        0      0        2 
  21  chr21_46384961     ZGre    A    G        0      0        2 
  21  chr21_46384961     ZHar    A    G        0      0        2 
  21  chr21_46384961   Sample    A    G        0      0        2 
  21  chr21_46387716     AAsi    A    G        1      2        2 
  21  chr21_46387716     AKia    A    G      0.5      1        2 
  21  chr21_46387716     AOna    A    G      0.5      1        2 
  21  chr21_46387716     ASom    A    G        1      2        2 
  21  chr21_46387716     HCab    A    G        0      0        2 
  21  chr21_46387716     HPrz    A    G        0      0        2 
  21  chr21_46387716     ZBoe    A    G        0      0        2 
  21  chr21_46387716     ZGre    A    G        0      0        2 
  21  chr21_46387716     ZHar    A    G        0      0        2 
  21  chr21_46387716   Sample    A    G        0      0        2 
  21  chr21_46388618     AAsi    T    C        0      0        2 
  21  chr21_46388618     AKia    T    C        0      0        2 
  21  chr21_46388618     AOna    T    C        0      0        2 
  21  chr21_46388618     ASom    T    C        0      0        2 
  21  chr21_46388618     HCab    T    C        0      0        2 
  21  chr21_46388618     HPrz    T    C        0      0        2 
  21  chr21_46388618     ZBoe    T    C        0      0        2 
  21  chr21_46388618     ZGre    T    C        0      0        2 
  21  chr21_46388618     ZHar    T    C        1      2        2 
  21  chr21_46388618   Sample    T    C        0      0        2 
  21  chr21_46390766     AAsi    G    C        0      0        2 
  21  chr21_46390766     AKia    G    C        0      0        2 
  21  chr21_46390766     AOna    G    C        0      0        2 
  21  chr21_46390766     ASom    G    C        0      0        2 
  21  chr21_46390766     HCab    G    C        0      0        2 
  21  chr21_46390766     HPrz    G    C      0.5      1        2 
  21  chr21_46390766     ZBoe    G    C        0      0        2 
  21  chr21_46390766     ZGre    G    C        0      0        2 
  21  chr21_46390766     ZHar    G    C        0      0        2 
  21  chr21_46390766   Sample    G    C        0      0        2 
  21  chr21_46395170     AAsi    T    C        0      0        2 
  21  chr21_46395170     AKia    T    C        0      0        2 
  21  chr21_46395170     AOna    T    C        0      0        2 
  21  chr21_46395170     ASom    T    C        0      0        2 
  21  chr21_46395170     HCab    T    C        1      2        2 
  21  chr21_46395170     HPrz    T    C        1      2        2 
  21  chr21_46395170     ZBoe    T    C        0      0        2 
  21  chr21_46395170     ZGre    T    C        0      0        2 
  21  chr21_46395170     ZHar    T    C        0      0        2 
  21  chr21_46395170   Sample    T    C        1      2        2 
  21  chr21_46396139     AAsi    A    G        0      0        2 
  21  chr21_46396139     AKia    A    G        0      0        2 
  21  chr21_46396139     AOna    A    G        0      0        2 
  21  chr21_46396139     ASom    A    G        0      0        2 
  21  chr21_46396139     HCab    A    G        1      2        2 
  21  chr21_46396139     HPrz    A    G        1      2        2 
  21  chr21_46396139     ZBoe    A    G        0      0        2 
  21  chr21_46396139     ZGre    A    G        0      0        2 
  21  chr21_46396139     ZHar    A    G        0      0        2 
  21  chr21_46396139   Sample    A    G        1      2        2 
  21  chr21_46396480     AAsi    C    G        0      0        2 
  21  chr21_46396480     AKia    C    G        0      0        2 
  21  chr21_46396480     AOna    C    G        0      0        2 
  21  chr21_46396480     ASom    C    G        0      0        2 
  21  chr21_46396480     HCab    C    G        1      2        2 
  21  chr21_46396480     HPrz    C    G        1      2        2 
  21  chr21_46396480     ZBoe    C    G        0      0        2 
  21  chr21_46396480     ZGre    C    G        0      0        2 
  21  chr21_46396480     ZHar    C    G        0      0        2 
  21  chr21_46396480   Sample    C    G        1      2        2 
  21  chr21_46403026     AAsi    T    G        0      0        2 
  21  chr21_46403026     AKia    T    G        0      0        2 
  21  chr21_46403026     AOna    T    G        0      0        2 
  21  chr21_46403026     ASom    T    G        0      0        2 
  21  chr21_46403026     HCab    T    G        0      0        2 
  21  chr21_46403026     HPrz    T    G        0      0        2 
  21  chr21_46403026     ZBoe    T    G        0      0        2 
  21  chr21_46403026     ZGre    T    G        1      2        2 
  21  chr21_46403026     ZHar    T    G        0      0        2 
  21  chr21_46403026   Sample    T    G        0      0        2 
  21  chr21_46407881     AAsi    C    T        0      0        2 
  21  chr21_46407881     AKia    C    T        0      0        2 
  21  chr21_46407881     AOna    C    T        0      0        2 
  21  chr21_46407881     ASom    C    T        0      0        2 
  21  chr21_46407881     HCab    C    T        1      2        2 
  21  chr21_46407881     HPrz    C    T        1      2        2 
  21  chr21_46407881     ZBoe    C    T        0      0        2 
  21  chr21_46407881     ZGre    C    T        0      0        2 
  21  chr21_46407881     ZHar    C    T        0      0        2 
  21  chr21_46407881   Sample    C    T        1      2        2 
  21  chr21_46411228     AAsi    T    C        1      2        2 
  21  chr21_46411228     AKia    T    C        0      0        2 
  21  chr21_46411228     AOna    T    C        0      0        2 
  21  chr21_46411228     ASom    T    C        1      2        2 
  21  chr21_46411228     HCab    T    C        0      0        2 
  21  chr21_46411228     HPrz    T    C        0      0        2 
  21  chr21_46411228     ZBoe    T    C        0      0        2 
  21  chr21_46411228     ZGre    T    C        0      0        2 
  21  chr21_46411228     ZHar    T    C        0      0        2 
  21  chr21_46411228   Sample    T    C        0      0        2 
  21  chr21_46411984     AAsi    G    T        0      0        2 
  21  chr21_46411984     AKia    G    T        0      0        2 
  21  chr21_46411984     AOna    G    T        1      2        2 
  21  chr21_46411984     ASom    G    T        0      0        2 
  21  chr21_46411984     HCab    G    T        1      2        2 
  21  chr21_46411984     HPrz    G    T        1      2        2 
  21  chr21_46411984     ZBoe    G    T        0      0        2 
  21  chr21_46411984     ZGre    G    T        0      0        2 
  21  chr21_46411984     ZHar    G    T        0      0        2 
  21  chr21_46411984   Sample    G    T        1      2        2 
  21  chr21_46417477     AAsi    T    C        0      0        2 
  21  chr21_46417477     AKia    T    C        1      2        2 
  21  chr21_46417477     AOna    T    C        0      0        2 
  21  chr21_46417477     ASom    T    C        0      0        2 
  21  chr21_46417477     HCab    T    C        0      0        2 
  21  chr21_46417477     HPrz    T    C        0      0        2 
  21  chr21_46417477     ZBoe    T    C        0      0        2 
  21  chr21_46417477     ZGre    T    C        0      0        2 
  21  chr21_46417477     ZHar    T    C        0      0        2 
  21  chr21_46417477   Sample    T    C        0      0        2 
  21  chr21_46419232     AAsi    T    C        0      0        2 
  21  chr21_46419232     AKia    T    C        0      0        2 
  21  chr21_46419232     AOna    T    C        0      0        2 
  21  chr21_46419232     ASom    T    C        0      0        2 
  21  chr21_46419232     HCab    T    C        0      0        2 
  21  chr21_46419232     HPrz    T    C      0.5      1        2 
  21  chr21_46419232     ZBoe    T    C        0      0        2 
  21  chr21_46419232     ZGre    T    C        0      0        2 
  21  chr21_46419232     ZHar    T    C        0      0        2 
  21  chr21_46419232   Sample    T    C        0      0        2 
  21  chr21_46423419     AAsi    A    G        0      0        2 
  21  chr21_46423419     AKia    A    G        0      0        2 
  21  chr21_46423419     AOna    A    G        0      0        2 
  21  chr21_46423419     ASom    A    G        0      0        2 
  21  chr21_46423419     HCab    A    G        0      0        2 
  21  chr21_46423419     HPrz    A    G        0      0        2 
  21  chr21_46423419     ZBoe    A    G        0      0        2 
  21  chr21_46423419     ZGre    A    G        0      0        2 
  21  chr21_46423419     ZHar    A    G        1      2        2 
  21  chr21_46423419   Sample    A    G        0      0        2 
  21  chr21_46434060     AAsi    T    G        0      0        2 
  21  chr21_46434060     AKia    T    G        0      0        2 
  21  chr21_46434060     AOna    T    G        0      0        2 
  21  chr21_46434060     ASom    T    G        0      0        2 
  21  chr21_46434060     HCab    T    G        1      2        2 
  21  chr21_46434060     HPrz    T    G        1      2        2 
  21  chr21_46434060     ZBoe    T    G        0      0        2 
  21  chr21_46434060     ZGre    T    G        0      0        2 
  21  chr21_46434060     ZHar    T    G        0      0        2 
  21  chr21_46434060   Sample    T    G        1      2        2 
  21  chr21_46434639     AAsi    C    T      0.5      1        2 
  21  chr21_46434639     AKia    C    T        0      0        2 
  21  chr21_46434639     AOna    C    T        0      0        2 
  21  chr21_46434639     ASom    C    T      0.5      1        2 
  21  chr21_46434639     HCab    C    T        0      0        2 
  21  chr21_46434639     HPrz    C    T        0      0        2 
  21  chr21_46434639     ZBoe    C    T        0      0        2 
  21  chr21_46434639     ZGre    C    T        0      0        2 
  21  chr21_46434639     ZHar    C    T        0      0        2 
  21  chr21_46434639   Sample    C    T        0      0        2 
  21  chr21_46438378     AAsi    T    C      0.5      1        2 
  21  chr21_46438378     AKia    T    C        0      0        2 
  21  chr21_46438378     AOna    T    C        0      0        2 
  21  chr21_46438378     ASom    T    C      0.5      1        2 
  21  chr21_46438378     HCab    T    C        0      0        2 
  21  chr21_46438378     HPrz    T    C        0      0        2 
  21  chr21_46438378     ZBoe    T    C        0      0        2 
  21  chr21_46438378     ZGre    T    C        0      0        2 
  21  chr21_46438378     ZHar    T    C        0      0        2 
  21  chr21_46438378   Sample    T    C        1      2        2 
  21  chr21_46442457     AAsi    C    T      0.5      1        2 
  21  chr21_46442457     AKia    C    T        0      0        2 
  21  chr21_46442457     AOna    C    T        0      0        2 
  21  chr21_46442457     ASom    C    T        0      0        2 
  21  chr21_46442457     HCab    C    T        0      0        2 
  21  chr21_46442457     HPrz    C    T        0      0        2 
  21  chr21_46442457     ZBoe    C    T        0      0        2 
  21  chr21_46442457     ZGre    C    T        0      0        2 
  21  chr21_46442457     ZHar    C    T        0      0        2 
  21  chr21_46442457   Sample    C    T        0      0        2 
  21  chr21_46463918     AAsi    T    C        0      0        2 
  21  chr21_46463918     AKia    T    C        0      0        2 
  21  chr21_46463918     AOna    T    C        0      0        2 
  21  chr21_46463918     ASom    T    C        0      0        2 
  21  chr21_46463918     HCab    T    C        1      2        2 
  21  chr21_46463918     HPrz    T    C        1      2        2 
  21  chr21_46463918     ZBoe    T    C        0      0        2 
  21  chr21_46463918     ZGre    T    C        0      0        2 
  21  chr21_46463918     ZHar    T    C        0      0        2 
  21  chr21_46463918   Sample    T    C        1      2        2 
  21  chr21_46470684     AAsi    C    G      0.5      1        2 
  21  chr21_46470684     AKia    C    G        0      0        2 
  21  chr21_46470684     AOna    C    G        0      0        2 
  21  chr21_46470684     ASom    C    G        0      0        2 
  21  chr21_46470684     HCab    C    G        0      0        2 
  21  chr21_46470684     HPrz    C    G        0      0        2 
  21  chr21_46470684     ZBoe    C    G        0      0        2 
  21  chr21_46470684     ZGre    C    G        0      0        2 
  21  chr21_46470684     ZHar    C    G        0      0        2 
  21  chr21_46470684   Sample    C    G        0      0        2 
  21  chr21_46477523     AAsi    C    T        1      2        2 
  21  chr21_46477523     AKia    C    T        0      0        2 
  21  chr21_46477523     AOna    C    T        0      0        2 
  21  chr21_46477523     ASom    C    T        1      2        2 
  21  chr21_46477523     HCab    C    T        0      0        2 
  21  chr21_46477523     HPrz    C    T        0      0        2 
  21  chr21_46477523     ZBoe    C    T        0      0        2 
  21  chr21_46477523     ZGre    C    T        0      0        2 
  21  chr21_46477523     ZHar    C    T        0      0        2 
  21  chr21_46477523   Sample    C    T        0      0        2 
  21  chr21_46480768     AAsi    A    G        0      0        2 
  21  chr21_46480768     AKia    A    G        0      0        2 
  21  chr21_46480768     AOna    A    G        0      0        2 
  21  chr21_46480768     ASom    A    G        0      0        2 
  21  chr21_46480768     HCab    A    G        0      0        2 
  21  chr21_46480768     HPrz    A    G        0      0        2 
  21  chr21_46480768     ZBoe    A    G        1      2        2 
  21  chr21_46480768     ZGre    A    G        1      2        2 
  21  chr21_46480768     ZHar    A    G        1      2        2 
  21  chr21_46480768   Sample    A    G        0      0        2 
  21  chr21_46482353     AAsi    G    A        0      0        2 
  21  chr21_46482353     AKia    G    A        0      0        2 
  21  chr21_46482353     AOna    G    A        0      0        2 
  21  chr21_46482353     ASom    G    A        0      0        2 
  21  chr21_46482353     HCab    G    A        1      2        2 
  21  chr21_46482353     HPrz    G    A        1      2        2 
  21  chr21_46482353     ZBoe    G    A        0      0        2 
  21  chr21_46482353     ZGre    G    A        0      0        2 
  21  chr21_46482353     ZHar    G    A        0      0        2 
  21  chr21_46482353   Sample    G    A        1      2        2 
  21  chr21_46482362     AAsi    A    C        0      0        2 
  21  chr21_46482362     AKia    A    C        1      2        2 
  21  chr21_46482362     AOna    A    C        0      0        2 
  21  chr21_46482362     ASom    A    C        0      0        2 
  21  chr21_46482362     HCab    A    C        0      0        2 
  21  chr21_46482362     HPrz    A    C        0      0        2 
  21  chr21_46482362     ZBoe    A    C        0      0        2 
  21  chr21_46482362     ZGre    A    C        0      0        2 
  21  chr21_46482362     ZHar    A    C        0      0        2 
  21  chr21_46482362   Sample    A    C        0      0        2 
  21  chr21_46483275     AAsi    G    C        0      0        2 
  21  chr21_46483275     AKia    G    C        0      0        2 
  21  chr21_46483275     AOna    G    C        0      0        2 
  21  chr21_46483275     ASom    G    C        0      0        2 
  21  chr21_46483275     HCab    G    C        1      2        2 
  21  chr21_46483275     HPrz    G    C        1      2        2 
  21  chr21_46483275     ZBoe    G    C        0      0        2 
  21  chr21_46483275     ZGre    G    C        0      0        2 
  21  chr21_46483275     ZHar    G    C        0      0        2 
  21  chr21_46483275   Sample    G    C        1      2        2 
  21  chr21_46496211     AAsi    C    A        0      0        2 
  21  chr21_46496211     AKia    C    A        0      0        2 
  21  chr21_46496211     AOna    C    A      0.5      1        2 
  21  chr21_46496211     ASom    C    A        0      0        2 
  21  chr21_46496211     HCab    C    A        0      0        2 
  21  chr21_46496211     HPrz    C    A        0      0        2 
  21  chr21_46496211     ZBoe    C    A        0      0        2 
  21  chr21_46496211     ZGre    C    A        0      0        2 
  21  chr21_46496211     ZHar    C    A        0      0        2 
  21  chr21_46496211   Sample    C    A        0      0        2 
  21  chr21_46496634     AAsi    A    C        0      0        2 
  21  chr21_46496634     AKia    A    C        0      0        2 
  21  chr21_46496634     AOna    A    C        0      0        2 
  21  chr21_46496634     ASom    A    C        0      0        2 
  21  chr21_46496634     HCab    A    C        1      2        2 
  21  chr21_46496634     HPrz    A    C        1      2        2 
  21  chr21_46496634     ZBoe    A    C        0      0        2 
  21  chr21_46496634     ZGre    A    C        0      0        2 
  21  chr21_46496634     ZHar    A    C        0      0        2 
  21  chr21_46496634   Sample    A    C        1      2        2 
  21  chr21_46497724     AAsi    T    C        0      0        2 
  21  chr21_46497724     AKia    T    C        0      0        2 
  21  chr21_46497724     AOna    T    C        0      0        2 
  21  chr21_46497724     ASom    T    C        0      0        2 
  21  chr21_46497724     HCab    T    C        1      2        2 
  21  chr21_46497724     HPrz    T    C        1      2        2 
  21  chr21_46497724     ZBoe    T    C        0      0        2 
  21  chr21_46497724     ZGre    T    C        0      0        2 
  21  chr21_46497724     ZHar    T    C        0      0        2 
  21  chr21_46497724   Sample    T    C        1      2        2 
  21  chr21_46501020     AAsi    C    T        0      0        2 
  21  chr21_46501020     AKia    C    T        0      0        2 
  21  chr21_46501020     AOna    C    T        0      0        2 
  21  chr21_46501020     ASom    C    T        0      0        2 
  21  chr21_46501020     HCab    C    T        0      0        2 
  21  chr21_46501020     HPrz    C    T        0      0        2 
  21  chr21_46501020     ZBoe    C    T      0.5      1        2 
  21  chr21_46501020     ZGre    C    T        0      0        2 
  21  chr21_46501020     ZHar    C    T        0      0        2 
  21  chr21_46501020   Sample    C    T        0      0        2 
  21  chr21_46505408     AAsi    T    C        0      0        2 
  21  chr21_46505408     AKia    T    C        0      0        2 
  21  chr21_46505408     AOna    T    C        0      0        2 
  21  chr21_46505408     ASom    T    C        0      0        2 
  21  chr21_46505408     HCab    T    C        0      0        2 
  21  chr21_46505408     HPrz    T    C        0      0        2 
  21  chr21_46505408     ZBoe    T    C      0.5      1        2 
  21  chr21_46505408     ZGre    T    C        0      0        2 
  21  chr21_46505408     ZHar    T    C        0      0        2 
  21  chr21_46505408   Sample    T    C        0      0        2 
  21  chr21_46505625     AAsi    A    G        0      0        2 
  21  chr21_46505625     AKia    A    G        0      0        2 
  21  chr21_46505625     AOna    A    G        0      0        2 
  21  chr21_46505625     ASom    A    G        0      0        2 
  21  chr21_46505625     HCab    A    G        0      0        2 
  21  chr21_46505625     HPrz    A    G        0      0        2 
  21  chr21_46505625     ZBoe    A    G      0.5      1        2 
  21  chr21_46505625     ZGre    A    G        0      0        2 
  21  chr21_46505625     ZHar    A    G        0      0        2 
  21  chr21_46505625   Sample    A    G        0      0        2 
  21  chr21_46521599     AAsi    A    G      0.5      1        2 
  21  chr21_46521599     AKia    A    G        0      0        2 
  21  chr21_46521599     AOna    A    G        0      0        2 
  21  chr21_46521599     ASom    A    G        0      0        2 
  21  chr21_46521599     HCab    A    G        0      0        2 
  21  chr21_46521599     HPrz    A    G        0      0        2 
  21  chr21_46521599     ZBoe    A    G        0      0        2 
  21  chr21_46521599     ZGre    A    G        0      0        2 
  21  chr21_46521599     ZHar    A    G        0      0        2 
  21  chr21_46521599   Sample    A    G        0      0        2 
  21  chr21_46521942     AAsi    A    G        0      0        2 
  21  chr21_46521942     AKia    A    G        0      0        2 
  21  chr21_46521942     AOna    A    G        0      0        2 
  21  chr21_46521942     ASom    A    G        0      0        2 
  21  chr21_46521942     HCab    A    G        1      2        2 
  21  chr21_46521942     HPrz    A    G        1      2        2 
  21  chr21_46521942     ZBoe    A    G        0      0        2 
  21  chr21_46521942     ZGre    A    G        0      0        2 
  21  chr21_46521942     ZHar    A    G        0      0        2 
  21  chr21_46521942   Sample    A    G        1      2        2 
  21  chr21_46526219     AAsi    C    A        0      0        2 
  21  chr21_46526219     AKia    C    A        0      0        2 
  21  chr21_46526219     AOna    C    A        0      0        2 
  21  chr21_46526219     ASom    C    A        0      0        2 
  21  chr21_46526219     HCab    C    A        1      2        2 
  21  chr21_46526219     HPrz    C    A      0.5      1        2 
  21  chr21_46526219     ZBoe    C    A        0      0        2 
  21  chr21_46526219     ZGre    C    A        0      0        2 
  21  chr21_46526219     ZHar    C    A        0      0        2 
  21  chr21_46526219   Sample    C    A        1      2        2 
  21  chr21_46527595     AAsi    G    A        0      0        2 
  21  chr21_46527595     AKia    G    A        1      2        2 
  21  chr21_46527595     AOna    G    A        1      2        2 
  21  chr21_46527595     ASom    G    A        0      0        2 
  21  chr21_46527595     HCab    G    A        0      0        2 
  21  chr21_46527595     HPrz    G    A        0      0        2 
  21  chr21_46527595     ZBoe    G    A        0      0        2 
  21  chr21_46527595     ZGre    G    A        0      0        2 
  21  chr21_46527595     ZHar    G    A        0      0        2 
  21  chr21_46527595   Sample    G    A        0      0        2 
  21  chr21_46529542     AAsi    G    A        1      2        2 
  21  chr21_46529542     AKia    G    A        0      0        2 
  21  chr21_46529542     AOna    G    A        0      0        2 
  21  chr21_46529542     ASom    G    A        1      2        2 
  21  chr21_46529542     HCab    G    A        0      0        2 
  21  chr21_46529542     HPrz    G    A        0      0        2 
  21  chr21_46529542     ZBoe    G    A        0      0        2 
  21  chr21_46529542     ZGre    G    A        0      0        2 
  21  chr21_46529542     ZHar    G    A        0      0        2 
  21  chr21_46529542   Sample    G    A        0      0        2 
  21  chr21_46535089     AAsi    A    C        0      0        2 
  21  chr21_46535089     AKia    A    C        0      0        2 
  21  chr21_46535089     AOna    A    C        0      0        2 
  21  chr21_46535089     ASom    A    C        0      0        2 
  21  chr21_46535089     HCab    A    C        0      0        2 
  21  chr21_46535089     HPrz    A    C        0      0        2 
  21  chr21_46535089     ZBoe    A    C        0      0        2 
  21  chr21_46535089     ZGre    A    C      0.5      1        2 
  21  chr21_46535089     ZHar    A    C        0      0        2 
  21  chr21_46535089   Sample    A    C        0      0        2 
  21  chr21_46537935     AAsi    A    G        0      0        2 
  21  chr21_46537935     AKia    A    G        0      0        2 
  21  chr21_46537935     AOna    A    G        0      0        2 
  21  chr21_46537935     ASom    A    G        0      0        2 
  21  chr21_46537935     HCab    A    G        0      0        2 
  21  chr21_46537935     HPrz    A    G        0      0        2 
  21  chr21_46537935     ZBoe    A    G      0.5      1        2 
  21  chr21_46537935     ZGre    A    G        0      0        2 
  21  chr21_46537935     ZHar    A    G        0      0        2 
  21  chr21_46537935   Sample    A    G        0      0        2 
  21  chr21_46538649     AAsi    A    G        0      0        2 
  21  chr21_46538649     AKia    A    G        1      2        2 
  21  chr21_46538649     AOna    A    G        0      0        2 
  21  chr21_46538649     ASom    A    G        0      0        2 
  21  chr21_46538649     HCab    A    G        0      0        2 
  21  chr21_46538649     HPrz    A    G        0      0        2 
  21  chr21_46538649     ZBoe    A    G      0.5      1        2 
  21  chr21_46538649     ZGre    A    G      0.5      1        2 
  21  chr21_46538649     ZHar    A    G        0      0        2 
  21  chr21_46538649   Sample    A    G        0      0        2 
  21  chr21_46541436     AAsi    T    C        0      0        2 
  21  chr21_46541436     AKia    T    C        0      0        2 
  21  chr21_46541436     AOna    T    C        0      0        2 
  21  chr21_46541436     ASom    T    C      0.5      1        2 
  21  chr21_46541436     HCab    T    C        0      0        2 
  21  chr21_46541436     HPrz    T    C        0      0        2 
  21  chr21_46541436     ZBoe    T    C        0      0        2 
  21  chr21_46541436     ZGre    T    C        0      0        2 
  21  chr21_46541436     ZHar    T    C        0      0        2 
  21  chr21_46541436   Sample    T    C        0      0        2 
  21  chr21_46547202     AAsi    A    C        0      0        2 
  21  chr21_46547202     AKia    A    C        0      0        2 
  21  chr21_46547202     AOna    A    C        0      0        2 
  21  chr21_46547202     ASom    A    C        0      0        2 
  21  chr21_46547202     HCab    A    C        0      0        2 
  21  chr21_46547202     HPrz    A    C      0.5      1        2 
  21  chr21_46547202     ZBoe    A    C        0      0        2 
  21  chr21_46547202     ZGre    A    C        0      0        2 
  21  chr21_46547202     ZHar    A    C        0      0        2 
  21  chr21_46547202   Sample    A    C        0      0        2 
  21  chr21_46564542     AAsi    C    G        1      2        2 
  21  chr21_46564542     AKia    C    G        0      0        2 
  21  chr21_46564542     AOna    C    G        0      0        2 
  21  chr21_46564542     ASom    C    G        1      2        2 
  21  chr21_46564542     HCab    C    G        0      0        2 
  21  chr21_46564542     HPrz    C    G        0      0        2 
  21  chr21_46564542     ZBoe    C    G        0      0        2 
  21  chr21_46564542     ZGre    C    G        0      0        2 
  21  chr21_46564542     ZHar    C    G        0      0        2 
  21  chr21_46564542   Sample    C    G        0      0        2 
  21  chr21_46571287     AAsi    A    G        0      0        2 
  21  chr21_46571287     AKia    A    G        0      0        2 
  21  chr21_46571287     AOna    A    G        0      0        2 
  21  chr21_46571287     ASom    A    G        0      0        2 
  21  chr21_46571287     HCab    A    G        0      0        2 
  21  chr21_46571287     HPrz    A    G        0      0        2 
  21  chr21_46571287     ZBoe    A    G        1      2        2 
  21  chr21_46571287     ZGre    A    G        1      2        2 
  21  chr21_46571287     ZHar    A    G        1      2        2 
  21  chr21_46571287   Sample    A    G        0      0        2 
  21  chr21_46575021     AAsi    A    G        0      0        2 
  21  chr21_46575021     AKia    A    G        0      0        2 
  21  chr21_46575021     AOna    A    G      0.5      1        2 
  21  chr21_46575021     ASom    A    G        0      0        2 
  21  chr21_46575021     HCab    A    G        0      0        2 
  21  chr21_46575021     HPrz    A    G        0      0        2 
  21  chr21_46575021     ZBoe    A    G        0      0        2 
  21  chr21_46575021     ZGre    A    G        0      0        2 
  21  chr21_46575021     ZHar    A    G        0      0        2 
  21  chr21_46575021   Sample    A    G        0      0        2 
  21  chr21_46578527     AAsi    T    G        0      0        2 
  21  chr21_46578527     AKia    T    G        0      0        2 
  21  chr21_46578527     AOna    T    G        0      0        2 
  21  chr21_46578527     ASom    T    G        0      0        2 
  21  chr21_46578527     HCab    T    G        1      2        2 
  21  chr21_46578527     HPrz    T    G        0      0        2 
  21  chr21_46578527     ZBoe    T    G        0      0        2 
  21  chr21_46578527     ZGre    T    G        0      0        2 
  21  chr21_46578527     ZHar    T    G        0      0        2 
  21  chr21_46578527   Sample    T    G        1      2        2 
  21  chr21_46580199     AAsi    T    G        0      0        2 
  21  chr21_46580199     AKia    T    G      0.5      1        2 
  21  chr21_46580199     AOna    T    G        0      0        2 
  21  chr21_46580199     ASom    T    G        0      0        2 
  21  chr21_46580199     HCab    T    G        0      0        2 
  21  chr21_46580199     HPrz    T    G        0      0        2 
  21  chr21_46580199     ZBoe    T    G        0      0        2 
  21  chr21_46580199     ZGre    T    G        0      0        2 
  21  chr21_46580199     ZHar    T    G        0      0        2 
  21  chr21_46580199   Sample    T    G        0      0        2 
  21  chr21_46580625     AAsi    G    A        0      0        2 
  21  chr21_46580625     AKia    G    A        0      0        2 
  21  chr21_46580625     AOna    G    A        0      0        2 
  21  chr21_46580625     ASom    G    A        0      0        2 
  21  chr21_46580625     HCab    G    A        1      2        2 
  21  chr21_46580625     HPrz    G    A        1      2        2 
  21  chr21_46580625     ZBoe    G    A        0      0        2 
  21  chr21_46580625     ZGre    G    A        0      0        2 
  21  chr21_46580625     ZHar    G    A        0      0        2 
  21  chr21_46580625   Sample    G    A        1      2        2 
  21  chr21_46584474     AAsi    A    C        0      0        2 
  21  chr21_46584474     AKia    A    C        0      0        2 
  21  chr21_46584474     AOna    A    C        0      0        2 
  21  chr21_46584474     ASom    A    C        0      0        2 
  21  chr21_46584474     HCab    A    C        1      2        2 
  21  chr21_46584474     HPrz    A    C        1      2        2 
  21  chr21_46584474     ZBoe    A    C        0      0        2 
  21  chr21_46584474     ZGre    A    C        0      0        2 
  21  chr21_46584474     ZHar    A    C        0      0        2 
  21  chr21_46584474   Sample    A    C        1      2        2 
  21  chr21_46584949     AAsi    G    C        0      0        2 
  21  chr21_46584949     AKia    G    C        0      0        2 
  21  chr21_46584949     AOna    G    C        0      0        2 
  21  chr21_46584949     ASom    G    C        0      0        2 
  21  chr21_46584949     HCab    G    C        1      2        2 
  21  chr21_46584949     HPrz    G    C        1      2        2 
  21  chr21_46584949     ZBoe    G    C        0      0        2 
  21  chr21_46584949     ZGre    G    C        0      0        2 
  21  chr21_46584949     ZHar    G    C        0      0        2 
  21  chr21_46584949   Sample    G    C        1      2        2 
  21  chr21_46585543     AAsi    C    T        0      0        2 
  21  chr21_46585543     AKia    C    T        0      0        2 
  21  chr21_46585543     AOna    C    T        0      0        2 
  21  chr21_46585543     ASom    C    T        0      0        2 
  21  chr21_46585543     HCab    C    T        1      2        2 
  21  chr21_46585543     HPrz    C    T        1      2        2 
  21  chr21_46585543     ZBoe    C    T        0      0        2 
  21  chr21_46585543     ZGre    C    T        0      0        2 
  21  chr21_46585543     ZHar    C    T        0      0        2 
  21  chr21_46585543   Sample    C    T        1      2        2 
  21  chr21_46586605     AAsi    T    G        0      0        2 
  21  chr21_46586605     AKia    T    G        0      0        2 
  21  chr21_46586605     AOna    T    G        0      0        2 
  21  chr21_46586605     ASom    T    G        0      0        2 
  21  chr21_46586605     HCab    T    G        1      2        2 
  21  chr21_46586605     HPrz    T    G        1      2        2 
  21  chr21_46586605     ZBoe    T    G        0      0        2 
  21  chr21_46586605     ZGre    T    G        0      0        2 
  21  chr21_46586605     ZHar    T    G        0      0        2 
  21  chr21_46586605   Sample    T    G        1      2        2 
  21  chr21_46586612     AAsi    T    C        0      0        2 
  21  chr21_46586612     AKia    T    C        0      0        2 
  21  chr21_46586612     AOna    T    C        0      0        2 
  21  chr21_46586612     ASom    T    C        0      0        2 
  21  chr21_46586612     HCab    T    C        0      0        2 
  21  chr21_46586612     HPrz    T    C        0      0        2 
  21  chr21_46586612     ZBoe    T    C      0.5      1        2 
  21  chr21_46586612     ZGre    T    C        0      0        2 
  21  chr21_46586612     ZHar    T    C        0      0        2 
  21  chr21_46586612   Sample    T    C        0      0        2 
  21  chr21_46599913     AAsi    G    A        0      0        2 
  21  chr21_46599913     AKia    G    A        0      0        2 
  21  chr21_46599913     AOna    G    A        0      0        2 
  21  chr21_46599913     ASom    G    A        0      0        2 
  21  chr21_46599913     HCab    G    A        0      0        2 
  21  chr21_46599913     HPrz    G    A        0      0        2 
  21  chr21_46599913     ZBoe    G    A        1      2        2 
  21  chr21_46599913     ZGre    G    A        0      0        2 
  21  chr21_46599913     ZHar    G    A        0      0        2 
  21  chr21_46599913   Sample    G    A        0      0        2 
  21  chr21_46601578     AAsi    G    A        0      0        2 
  21  chr21_46601578     AKia    G    A        0      0        2 
  21  chr21_46601578     AOna    G    A        0      0        2 
  21  chr21_46601578     ASom    G    A        0      0        2 
  21  chr21_46601578     HCab    G    A        1      2        2 
  21  chr21_46601578     HPrz    G    A        1      2        2 
  21  chr21_46601578     ZBoe    G    A        0      0        2 
  21  chr21_46601578     ZGre    G    A        0      0        2 
  21  chr21_46601578     ZHar    G    A        0      0        2 
  21  chr21_46601578   Sample    G    A        1      2        2 
  21  chr21_46602948     AAsi    C    A        0      0        2 
  21  chr21_46602948     AKia    C    A      0.5      1        2 
  21  chr21_46602948     AOna    C    A        0      0        2 
  21  chr21_46602948     ASom    C    A        0      0        2 
  21  chr21_46602948     HCab    C    A        0      0        2 
  21  chr21_46602948     HPrz    C    A        0      0        2 
  21  chr21_46602948     ZBoe    C    A        0      0        2 
  21  chr21_46602948     ZGre    C    A        0      0        2 
  21  chr21_46602948     ZHar    C    A        0      0        2 
  21  chr21_46602948   Sample    C    A        0      0        2 
  21  chr21_46608095     AAsi    G    A        1      2        2 
  21  chr21_46608095     AKia    G    A        0      0        2 
  21  chr21_46608095     AOna    G    A        0      0        2 
  21  chr21_46608095     ASom    G    A      0.5      1        2 
  21  chr21_46608095     HCab    G    A        0      0        2 
  21  chr21_46608095     HPrz    G    A        0      0        2 
  21  chr21_46608095     ZBoe    G    A        0      0        2 
  21  chr21_46608095     ZGre    G    A        0      0        2 
  21  chr21_46608095     ZHar    G    A        0      0        2 
  21  chr21_46608095   Sample    G    A        0      0        2 
  21  chr21_46619599     AAsi    C    T        0      0        2 
  21  chr21_46619599     AKia    C    T        0      0        2 
  21  chr21_46619599     AOna    C    T        0      0        2 
  21  chr21_46619599     ASom    C    T        0      0        2 
  21  chr21_46619599     HCab    C    T        0      0        2 
  21  chr21_46619599     HPrz    C    T        0      0        2 
  21  chr21_46619599     ZBoe    C    T      0.5      1        2 
  21  chr21_46619599     ZGre    C    T        0      0        2 
  21  chr21_46619599     ZHar    C    T        0      0        2 
  21  chr21_46619599   Sample    C    T        0      0        2 
  21  chr21_46626757     AAsi    G    A        0      0        2 
  21  chr21_46626757     AKia    G    A        0      0        2 
  21  chr21_46626757     AOna    G    A        0      0        2 
  21  chr21_46626757     ASom    G    A        0      0        2 
  21  chr21_46626757     HCab    G    A        1      2        2 
  21  chr21_46626757     HPrz    G    A        1      2        2 
  21  chr21_46626757     ZBoe    G    A        0      0        2 
  21  chr21_46626757     ZGre    G    A        0      0        2 
  21  chr21_46626757     ZHar    G    A        0      0        2 
  21  chr21_46626757   Sample    G    A        1      2        2 
  21  chr21_46633660     AAsi    A    G        0      0        2 
  21  chr21_46633660     AKia    A    G        0      0        2 
  21  chr21_46633660     AOna    A    G        0      0        2 
  21  chr21_46633660     ASom    A    G        0      0        2 
  21  chr21_46633660     HCab    A    G        1      2        2 
  21  chr21_46633660     HPrz    A    G        1      2        2 
  21  chr21_46633660     ZBoe    A    G        0      0        2 
  21  chr21_46633660     ZGre    A    G        0      0        2 
  21  chr21_46633660     ZHar    A    G        0      0        2 
  21  chr21_46633660   Sample    A    G        1      2        2 
  21  chr21_46641320     AAsi    G    T        0      0        2 
  21  chr21_46641320     AKia    G    T        0      0        2 
  21  chr21_46641320     AOna    G    T        0      0        2 
  21  chr21_46641320     ASom    G    T        0      0        2 
  21  chr21_46641320     HCab    G    T      0.5      1        2 
  21  chr21_46641320     HPrz    G    T        1      2        2 
  21  chr21_46641320     ZBoe    G    T        0      0        2 
  21  chr21_46641320     ZGre    G    T        0      0        2 
  21  chr21_46641320     ZHar    G    T        0      0        2 
  21  chr21_46641320   Sample    G    T        0      0        2 
  21  chr21_46648038     AAsi    G    A        0      0        2 
  21  chr21_46648038     AKia    G    A        0      0        2 
  21  chr21_46648038     AOna    G    A        0      0        2 
  21  chr21_46648038     ASom    G    A        0      0        2 
  21  chr21_46648038     HCab    G    A        1      2        2 
  21  chr21_46648038     HPrz    G    A        1      2        2 
  21  chr21_46648038     ZBoe    G    A        0      0        2 
  21  chr21_46648038     ZGre    G    A        0      0        2 
  21  chr21_46648038     ZHar    G    A        0      0        2 
  21  chr21_46648038   Sample    G    A        1      2        2 
  21  chr21_46653148     AAsi    A    G        0      0        2 
  21  chr21_46653148     AKia    A    G        0      0        2 
  21  chr21_46653148     AOna    A    G        0      0        2 
  21  chr21_46653148     ASom    A    G        0      0        2 
  21  chr21_46653148     HCab    A    G        1      2        2 
  21  chr21_46653148     HPrz    A    G        1      2        2 
  21  chr21_46653148     ZBoe    A    G        0      0        2 
  21  chr21_46653148     ZGre    A    G        0      0        2 
  21  chr21_46653148     ZHar    A    G        0      0        2 
  21  chr21_46653148   Sample    A    G        1      2        2 
  21  chr21_46656676     AAsi    C    T        0      0        2 
  21  chr21_46656676     AKia    C    T        0      0        2 
  21  chr21_46656676     AOna    C    T        0      0        2 
  21  chr21_46656676     ASom    C    T        0      0        2 
  21  chr21_46656676     HCab    C    T        1      2        2 
  21  chr21_46656676     HPrz    C    T        1      2        2 
  21  chr21_46656676     ZBoe    C    T        0      0        2 
  21  chr21_46656676     ZGre    C    T        0      0        2 
  21  chr21_46656676     ZHar    C    T        0      0        2 
  21  chr21_46656676   Sample    C    T        1      2        2 
  21  chr21_46659133     AAsi    T    C        0      0        2 
  21  chr21_46659133     AKia    T    C        0      0        2 
  21  chr21_46659133     AOna    T    C        0      0        2 
  21  chr21_46659133     ASom    T    C        0      0        2 
  21  chr21_46659133     HCab    T    C        1      2        2 
  21  chr21_46659133     HPrz    T    C        1      2        2 
  21  chr21_46659133     ZBoe    T    C        0      0        2 
  21  chr21_46659133     ZGre    T    C        0      0        2 
  21  chr21_46659133     ZHar    T    C        0      0        2 
  21  chr21_46659133   Sample    T    C        1      2        2 
  21  chr21_46660867     AAsi    C    T        0      0        2 
  21  chr21_46660867     AKia    C    T        0      0        2 
  21  chr21_46660867     AOna    C    T        0      0        2 
  21  chr21_46660867     ASom    C    T        0      0        2 
  21  chr21_46660867     HCab    C    T        1      2        2 
  21  chr21_46660867     HPrz    C    T        1      2        2 
  21  chr21_46660867     ZBoe    C    T        0      0        2 
  21  chr21_46660867     ZGre    C    T        0      0        2 
  21  chr21_46660867     ZHar    C    T        0      0        2 
  21  chr21_46660867   Sample    C    T        1      2        2 
  21  chr21_46664757     AAsi    T    C        0      0        2 
  21  chr21_46664757     AKia    T    C        0      0        2 
  21  chr21_46664757     AOna    T    C        0      0        2 
  21  chr21_46664757     ASom    T    C        0      0        2 
  21  chr21_46664757     HCab    T    C        1      2        2 
  21  chr21_46664757     HPrz    T    C        1      2        2 
  21  chr21_46664757     ZBoe    T    C        0      0        2 
  21  chr21_46664757     ZGre    T    C        0      0        2 
  21  chr21_46664757     ZHar    T    C        0      0        2 
  21  chr21_46664757   Sample    T    C        1      2        2 
  21  chr21_46665129     AAsi    T    C        0      0        2 
  21  chr21_46665129     AKia    T    C        0      0        2 
  21  chr21_46665129     AOna    T    C        0      0        2 
  21  chr21_46665129     ASom    T    C        0      0        2 
  21  chr21_46665129     HCab    T    C        1      2        2 
  21  chr21_46665129     HPrz    T    C        1      2        2 
  21  chr21_46665129     ZBoe    T    C        0      0        2 
  21  chr21_46665129     ZGre    T    C        0      0        2 
  21  chr21_46665129     ZHar    T    C        0      0        2 
  21  chr21_46665129   Sample    T    C        1      2        2 
  21  chr21_46665756     AAsi    A    G        0      0        2 
  21  chr21_46665756     AKia    A    G        0      0        2 
  21  chr21_46665756     AOna    A    G        0      0        2 
  21  chr21_46665756     ASom    A    G        0      0        2 
  21  chr21_46665756     HCab    A    G        1      2        2 
  21  chr21_46665756     HPrz    A    G        1      2        2 
  21  chr21_46665756     ZBoe    A    G        0      0        2 
  21  chr21_46665756     ZGre    A    G        0      0        2 
  21  chr21_46665756     ZHar    A    G        0      0        2 
  21  chr21_46665756   Sample    A    G        1      2        2 
  21  chr21_46666910     AAsi    C    T        0      0        2 
  21  chr21_46666910     AKia    C    T        0      0        2 
  21  chr21_46666910     AOna    C    T        0      0        2 
  21  chr21_46666910     ASom    C    T        0      0        2 
  21  chr21_46666910     HCab    C    T        0      0        2 
  21  chr21_46666910     HPrz    C    T        0      0        2 
  21  chr21_46666910     ZBoe    C    T      0.5      1        2 
  21  chr21_46666910     ZGre    C    T        0      0        2 
  21  chr21_46666910     ZHar    C    T        0      0        2 
  21  chr21_46666910   Sample    C    T        0      0        2 
  21  chr21_46680719     AAsi    A    C        0      0        2 
  21  chr21_46680719     AKia    A    C        0      0        2 
  21  chr21_46680719     AOna    A    C        0      0        2 
  21  chr21_46680719     ASom    A    C        0      0        2 
  21  chr21_46680719     HCab    A    C        1      2        2 
  21  chr21_46680719     HPrz    A    C        1      2        2 
  21  chr21_46680719     ZBoe    A    C        0      0        2 
  21  chr21_46680719     ZGre    A    C        0      0        2 
  21  chr21_46680719     ZHar    A    C        0      0        2 
  21  chr21_46680719   Sample    A    C        1      2        2 
  21  chr21_46684953     AAsi    C    G        0      0        2 
  21  chr21_46684953     AKia    C    G        0      0        2 
  21  chr21_46684953     AOna    C    G        0      0        2 
  21  chr21_46684953     ASom    C    G        0      0        2 
  21  chr21_46684953     HCab    C    G        0      0        2 
  21  chr21_46684953     HPrz    C    G        0      0        2 
  21  chr21_46684953     ZBoe    C    G        0      0        2 
  21  chr21_46684953     ZGre    C    G        1      2        2 
  21  chr21_46684953     ZHar    C    G        0      0        2 
  21  chr21_46684953   Sample    C    G        0      0        2 
  21  chr21_46692521     AAsi    G    A        0      0        2 
  21  chr21_46692521     AKia    G    A        0      0        2 
  21  chr21_46692521     AOna    G    A        0      0        2 
  21  chr21_46692521     ASom    G    A        0      0        2 
  21  chr21_46692521     HCab    G    A        1      2        2 
  21  chr21_46692521     HPrz    G    A        1      2        2 
  21  chr21_46692521     ZBoe    G    A        0      0        2 
  21  chr21_46692521     ZGre    G    A        0      0        2 
  21  chr21_46692521     ZHar    G    A        0      0        2 
  21  chr21_46692521   Sample    G    A        1      2        2 
  21  chr21_46692667     AAsi    T    C        0      0        2 
  21  chr21_46692667     AKia    T    C        0      0        2 
  21  chr21_46692667     AOna    T    C        0      0        2 
  21  chr21_46692667     ASom    T    C        0      0        2 
  21  chr21_46692667     HCab    T    C        0      0        2 
  21  chr21_46692667     HPrz    T    C        0      0        2 
  21  chr21_46692667     ZBoe    T    C        0      0        2 
  21  chr21_46692667     ZGre    T    C        0      0        2 
  21  chr21_46692667     ZHar    T    C        1      2        2 
  21  chr21_46692667   Sample    T    C        0      0        2 
  21  chr21_46696823     AAsi    G    A        0      0        2 
  21  chr21_46696823     AKia    G    A        0      0        2 
  21  chr21_46696823     AOna    G    A        0      0        2 
  21  chr21_46696823     ASom    G    A        0      0        2 
  21  chr21_46696823     HCab    G    A      0.5      1        2 
  21  chr21_46696823     HPrz    G    A        0      0        2 
  21  chr21_46696823     ZBoe    G    A        0      0        2 
  21  chr21_46696823     ZGre    G    A        0      0        2 
  21  chr21_46696823     ZHar    G    A        0      0        2 
  21  chr21_46696823   Sample    G    A        1      2        2 
  21  chr21_46713696     AAsi    A    G        0      0        2 
  21  chr21_46713696     AKia    A    G        0      0        2 
  21  chr21_46713696     AOna    A    G        0      0        2 
  21  chr21_46713696     ASom    A    G        0      0        2 
  21  chr21_46713696     HCab    A    G        0      0        2 
  21  chr21_46713696     HPrz    A    G        0      0        2 
  21  chr21_46713696     ZBoe    A    G      0.5      1        2 
  21  chr21_46713696     ZGre    A    G        0      0        2 
  21  chr21_46713696     ZHar    A    G        0      0        2 
  21  chr21_46713696   Sample    A    G        0      0        2 
  21  chr21_46722553     AAsi    T    A        0      0        2 
  21  chr21_46722553     AKia    T    A        0      0        2 
  21  chr21_46722553     AOna    T    A        0      0        2 
  21  chr21_46722553     ASom    T    A        0      0        2 
  21  chr21_46722553     HCab    T    A        0      0        2 
  21  chr21_46722553     HPrz    T    A        0      0        2 
  21  chr21_46722553     ZBoe    T    A        0      0        2 
  21  chr21_46722553     ZGre    T    A        0      0        2 
  21  chr21_46722553     ZHar    T    A        1      2        2 
  21  chr21_46722553   Sample    T    A        0      0        2 
  21  chr21_46723968     AAsi    T    C        0      0        2 
  21  chr21_46723968     AKia    T    C        0      0        2 
  21  chr21_46723968     AOna    T    C        0      0        2 
  21  chr21_46723968     ASom    T    C        0      0        2 
  21  chr21_46723968     HCab    T    C        0      0        2 
  21  chr21_46723968     HPrz    T    C        0      0        2 
  21  chr21_46723968     ZBoe    T    C        0      0        2 
  21  chr21_46723968     ZGre    T    C      0.5      1        2 
  21  chr21_46723968     ZHar    T    C        0      0        2 
  21  chr21_46723968   Sample    T    C        0      0        2 
  21  chr21_46727923     AAsi    G    A        0      0        2 
  21  chr21_46727923     AKia    G    A        0      0        2 
  21  chr21_46727923     AOna    G    A        0      0        2 
  21  chr21_46727923     ASom    G    A        0      0        2 
  21  chr21_46727923     HCab    G    A        0      0        2 
  21  chr21_46727923     HPrz    G    A        0      0        2 
  21  chr21_46727923     ZBoe    G    A        0      0        2 
  21  chr21_46727923     ZGre    G    A        1      2        2 
  21  chr21_46727923     ZHar    G    A        0      0        2 
  21  chr21_46727923   Sample    G    A        0      0        2 
  21  chr21_46728790     AAsi    A    G        0      0        2 
  21  chr21_46728790     AKia    A    G      0.5      1        2 
  21  chr21_46728790     AOna    A    G        0      0        2 
  21  chr21_46728790     ASom    A    G        0      0        2 
  21  chr21_46728790     HCab    A    G        0      0        2 
  21  chr21_46728790     HPrz    A    G        0      0        2 
  21  chr21_46728790     ZBoe    A    G        0      0        2 
  21  chr21_46728790     ZGre    A    G        0      0        2 
  21  chr21_46728790     ZHar    A    G        0      0        2 
  21  chr21_46728790   Sample    A    G        0      0        2 
  21  chr21_46734578     AAsi    A    G        0      0        2 
  21  chr21_46734578     AKia    A    G        0      0        2 
  21  chr21_46734578     AOna    A    G        0      0        2 
  21  chr21_46734578     ASom    A    G        0      0        2 
  21  chr21_46734578     HCab    A    G        1      2        2 
  21  chr21_46734578     HPrz    A    G        1      2        2 
  21  chr21_46734578     ZBoe    A    G        0      0        2 
  21  chr21_46734578     ZGre    A    G        0      0        2 
  21  chr21_46734578     ZHar    A    G        0      0        2 
  21  chr21_46734578   Sample    A    G        1      2        2 
  21  chr21_46739239     AAsi    A    T        0      0        2 
  21  chr21_46739239     AKia    A    T      0.5      1        2 
  21  chr21_46739239     AOna    A    T        0      0        2 
  21  chr21_46739239     ASom    A    T        0      0        2 
  21  chr21_46739239     HCab    A    T        0      0        2 
  21  chr21_46739239     HPrz    A    T        0      0        2 
  21  chr21_46739239     ZBoe    A    T        0      0        2 
  21  chr21_46739239     ZGre    A    T        0      0        2 
  21  chr21_46739239     ZHar    A    T        0      0        2 
  21  chr21_46739239   Sample    A    T        0      0        2 
  21  chr21_46750240     AAsi    G    T        0      0        2 
  21  chr21_46750240     AKia    G    T        0      0        2 
  21  chr21_46750240     AOna    G    T        0      0        2 
  21  chr21_46750240     ASom    G    T        0      0        2 
  21  chr21_46750240     HCab    G    T        0      0        2 
  21  chr21_46750240     HPrz    G    T        0      0        2 
  21  chr21_46750240     ZBoe    G    T        0      0        2 
  21  chr21_46750240     ZGre    G    T        0      0        2 
  21  chr21_46750240     ZHar    G    T        1      2        2 
  21  chr21_46750240   Sample    G    T        0      0        2 
  21  chr21_46750457     AAsi    G    A        0      0        2 
  21  chr21_46750457     AKia    G    A        0      0        2 
  21  chr21_46750457     AOna    G    A        0      0        2 
  21  chr21_46750457     ASom    G    A        0      0        2 
  21  chr21_46750457     HCab    G    A        1      2        2 
  21  chr21_46750457     HPrz    G    A        1      2        2 
  21  chr21_46750457     ZBoe    G    A        0      0        2 
  21  chr21_46750457     ZGre    G    A        0      0        2 
  21  chr21_46750457     ZHar    G    A        0      0        2 
  21  chr21_46750457   Sample    G    A        1      2        2 
  21  chr21_46750494     AAsi    G    T        0      0        2 
  21  chr21_46750494     AKia    G    T      0.5      1        2 
  21  chr21_46750494     AOna    G    T        0      0        2 
  21  chr21_46750494     ASom    G    T        0      0        2 
  21  chr21_46750494     HCab    G    T        0      0        2 
  21  chr21_46750494     HPrz    G    T        0      0        2 
  21  chr21_46750494     ZBoe    G    T        0      0        2 
  21  chr21_46750494     ZGre    G    T        0      0        2 
  21  chr21_46750494     ZHar    G    T        0      0        2 
  21  chr21_46750494   Sample    G    T        0      0        2 
  21  chr21_46752304     AAsi    G    A        0      0        2 
  21  chr21_46752304     AKia    G    A      0.5      1        2 
  21  chr21_46752304     AOna    G    A        0      0        2 
  21  chr21_46752304     ASom    G    A        0      0        2 
  21  chr21_46752304     HCab    G    A        0      0        2 
  21  chr21_46752304     HPrz    G    A        0      0        2 
  21  chr21_46752304     ZBoe    G    A        0      0        2 
  21  chr21_46752304     ZGre    G    A        0      0        2 
  21  chr21_46752304     ZHar    G    A        0      0        2 
  21  chr21_46752304   Sample    G    A        0      0        2 
  21  chr21_46759767     AAsi    T    C        0      0        2 
  21  chr21_46759767     AKia    T    C        0      0        2 
  21  chr21_46759767     AOna    T    C        0      0        2 
  21  chr21_46759767     ASom    T    C        0      0        2 
  21  chr21_46759767     HCab    T    C        0      0        2 
  21  chr21_46759767     HPrz    T    C        0      0        2 
  21  chr21_46759767     ZBoe    T    C        0      0        2 
  21  chr21_46759767     ZGre    T    C      0.5      1        2 
  21  chr21_46759767     ZHar    T    C        0      0        2 
  21  chr21_46759767   Sample    T    C        0      0        2 
  21  chr21_46762290     AAsi    T    C        0      0        2 
  21  chr21_46762290     AKia    T    C        0      0        2 
  21  chr21_46762290     AOna    T    C        0      0        2 
  21  chr21_46762290     ASom    T    C        0      0        2 
  21  chr21_46762290     HCab    T    C        0      0        2 
  21  chr21_46762290     HPrz    T    C        0      0        2 
  21  chr21_46762290     ZBoe    T    C        0      0        2 
  21  chr21_46762290     ZGre    T    C        0      0        2 
  21  chr21_46762290     ZHar    T    C      0.5      1        2 
  21  chr21_46762290   Sample    T    C        0      0        2 
  21  chr21_46770543     AAsi    C    T        0      0        2 
  21  chr21_46770543     AKia    C    T        0      0        2 
  21  chr21_46770543     AOna    C    T      0.5      1        2 
  21  chr21_46770543     ASom    C    T        0      0        2 
  21  chr21_46770543     HCab    C    T        0      0        2 
  21  chr21_46770543     HPrz    C    T        0      0        2 
  21  chr21_46770543     ZBoe    C    T        0      0        2 
  21  chr21_46770543     ZGre    C    T        0      0        2 
  21  chr21_46770543     ZHar    C    T        0      0        2 
  21  chr21_46770543   Sample    C    T        0      0        2 
  21  chr21_46773650     AAsi    G    A        0      0        2 
  21  chr21_46773650     AKia    G    A        0      0        2 
  21  chr21_46773650     AOna    G    A        0      0        2 
  21  chr21_46773650     ASom    G    A        0      0        2 
  21  chr21_46773650     HCab    G    A        0      0        2 
  21  chr21_46773650     HPrz    G    A        0      0        2 
  21  chr21_46773650     ZBoe    G    A      0.5      1        2 
  21  chr21_46773650     ZGre    G    A        0      0        2 
  21  chr21_46773650     ZHar    G    A        0      0        2 
  21  chr21_46773650   Sample    G    A        0      0        2 
  21  chr21_46779623     AAsi    C    T        0      0        2 
  21  chr21_46779623     AKia    C    T        0      0        2 
  21  chr21_46779623     AOna    C    T        0      0        2 
  21  chr21_46779623     ASom    C    T        0      0        2 
  21  chr21_46779623     HCab    C    T        0      0        2 
  21  chr21_46779623     HPrz    C    T        1      2        2 
  21  chr21_46779623     ZBoe    C    T        0      0        2 
  21  chr21_46779623     ZGre    C    T        0      0        2 
  21  chr21_46779623     ZHar    C    T        0      0        2 
  21  chr21_46779623   Sample    C    T        1      2        2 
  21  chr21_46781670     AAsi    T    G        0      0        2 
  21  chr21_46781670     AKia    T    G        0      0        2 
  21  chr21_46781670     AOna    T    G      0.5      1        2 
  21  chr21_46781670     ASom    T    G        0      0        2 
  21  chr21_46781670     HCab    T    G        0      0        2 
  21  chr21_46781670     HPrz    T    G        0      0        2 
  21  chr21_46781670     ZBoe    T    G        0      0        2 
  21  chr21_46781670     ZGre    T    G        0      0        2 
  21  chr21_46781670     ZHar    T    G        0      0        2 
  21  chr21_46781670   Sample    T    G        0      0        2 
  21  chr21_46784330     AAsi    A    T        0      0        2 
  21  chr21_46784330     AKia    A    T        0      0        2 
  21  chr21_46784330     AOna    A    T      0.5      1        2 
  21  chr21_46784330     ASom    A    T        0      0        2 
  21  chr21_46784330     HCab    A    T        0      0        2 
  21  chr21_46784330     HPrz    A    T        0      0        2 
  21  chr21_46784330     ZBoe    A    T        0      0        2 
  21  chr21_46784330     ZGre    A    T        0      0        2 
  21  chr21_46784330     ZHar    A    T        0      0        2 
  21  chr21_46784330   Sample    A    T        0      0        2 
  21  chr21_46785994     AAsi    G    T        0      0        2 
  21  chr21_46785994     AKia    G    T        0      0        2 
  21  chr21_46785994     AOna    G    T        0      0        2 
  21  chr21_46785994     ASom    G    T        0      0        2 
  21  chr21_46785994     HCab    G    T        1      2        2 
  21  chr21_46785994     HPrz    G    T        1      2        2 
  21  chr21_46785994     ZBoe    G    T        0      0        2 
  21  chr21_46785994     ZGre    G    T        0      0        2 
  21  chr21_46785994     ZHar    G    T        0      0        2 
  21  chr21_46785994   Sample    G    T        1      2        2 
  21  chr21_46789133     AAsi    C    A        0      0        2 
  21  chr21_46789133     AKia    C    A        0      0        2 
  21  chr21_46789133     AOna    C    A        0      0        2 
  21  chr21_46789133     ASom    C    A        0      0        2 
  21  chr21_46789133     HCab    C    A        0      0        2 
  21  chr21_46789133     HPrz    C    A        0      0        2 
  21  chr21_46789133     ZBoe    C    A      0.5      1        2 
  21  chr21_46789133     ZGre    C    A        0      0        2 
  21  chr21_46789133     ZHar    C    A        0      0        2 
  21  chr21_46789133   Sample    C    A        0      0        2 
  21  chr21_46790741     AAsi    C    T        0      0        2 
  21  chr21_46790741     AKia    C    T        0      0        2 
  21  chr21_46790741     AOna    C    T        0      0        2 
  21  chr21_46790741     ASom    C    T        0      0        2 
  21  chr21_46790741     HCab    C    T        1      2        2 
  21  chr21_46790741     HPrz    C    T        0      0        2 
  21  chr21_46790741     ZBoe    C    T        0      0        2 
  21  chr21_46790741     ZGre    C    T        0      0        2 
  21  chr21_46790741     ZHar    C    T        0      0        2 
  21  chr21_46790741   Sample    C    T        0      0        2 
  21  chr21_46791040     AAsi    G    A        0      0        2 
  21  chr21_46791040     AKia    G    A      0.5      1        2 
  21  chr21_46791040     AOna    G    A        0      0        2 
  21  chr21_46791040     ASom    G    A        0      0        2 
  21  chr21_46791040     HCab    G    A        0      0        2 
  21  chr21_46791040     HPrz    G    A        0      0        2 
  21  chr21_46791040     ZBoe    G    A        0      0        2 
  21  chr21_46791040     ZGre    G    A        0      0        2 
  21  chr21_46791040     ZHar    G    A        0      0        2 
  21  chr21_46791040   Sample    G    A        0      0        2 
  21  chr21_46791438     AAsi    G    A        0      0        2 
  21  chr21_46791438     AKia    G    A        0      0        2 
  21  chr21_46791438     AOna    G    A        0      0        2 
  21  chr21_46791438     ASom    G    A        0      0        2 
  21  chr21_46791438     HCab    G    A        1      2        2 
  21  chr21_46791438     HPrz    G    A        1      2        2 
  21  chr21_46791438     ZBoe    G    A        0      0        2 
  21  chr21_46791438     ZGre    G    A        0      0        2 
  21  chr21_46791438     ZHar    G    A        0      0        2 
  21  chr21_46791438   Sample    G    A        1      2        2 
  21  chr21_46793681     AAsi    G    T        0      0        2 
  21  chr21_46793681     AKia    G    T        0      0        2 
  21  chr21_46793681     AOna    G    T        0      0        2 
  21  chr21_46793681     ASom    G    T        0      0        2 
  21  chr21_46793681     HCab    G    T      0.5      1        2 
  21  chr21_46793681     HPrz    G    T        1      2        2 
  21  chr21_46793681     ZBoe    G    T        0      0        2 
  21  chr21_46793681     ZGre    G    T        0      0        2 
  21  chr21_46793681     ZHar    G    T        0      0        2 
  21  chr21_46793681   Sample    G    T        1      2        2 
  21  chr21_46800085     AAsi    T    G        0      0        2 
  21  chr21_46800085     AKia    T    G        0      0        2 
  21  chr21_46800085     AOna    T    G        0      0        2 
  21  chr21_46800085     ASom    T    G        0      0        2 
  21  chr21_46800085     HCab    T    G        0      0        2 
  21  chr21_46800085     HPrz    T    G        1      2        2 
  21  chr21_46800085     ZBoe    T    G        0      0        2 
  21  chr21_46800085     ZGre    T    G        0      0        2 
  21  chr21_46800085     ZHar    T    G        0      0        2 
  21  chr21_46800085   Sample    T    G        0      0        2 
  21  chr21_46801252     AAsi    C    T        0      0        2 
  21  chr21_46801252     AKia    C    T        0      0        2 
  21  chr21_46801252     AOna    C    T      0.5      1        2 
  21  chr21_46801252     ASom    C    T        0      0        2 
  21  chr21_46801252     HCab    C    T        0      0        2 
  21  chr21_46801252     HPrz    C    T        0      0        2 
  21  chr21_46801252     ZBoe    C    T        0      0        2 
  21  chr21_46801252     ZGre    C    T        0      0        2 
  21  chr21_46801252     ZHar    C    T        0      0        2 
  21  chr21_46801252   Sample    C    T        0      0        2 
  21  chr21_46801696     AAsi    T    C        0      0        2 
  21  chr21_46801696     AKia    T    C        0      0        2 
  21  chr21_46801696     AOna    T    C      0.5      1        2 
  21  chr21_46801696     ASom    T    C        0      0        2 
  21  chr21_46801696     HCab    T    C        0      0        2 
  21  chr21_46801696     HPrz    T    C        0      0        2 
  21  chr21_46801696     ZBoe    T    C        0      0        2 
  21  chr21_46801696     ZGre    T    C        0      0        2 
  21  chr21_46801696     ZHar    T    C        0      0        2 
  21  chr21_46801696   Sample    T    C        0      0        2 
  21  chr21_46803281     AAsi    G    T        0      0        2 
  21  chr21_46803281     AKia    G    T        0      0        2 
  21  chr21_46803281     AOna    G    T        0      0        2 
  21  chr21_46803281     ASom    G    T        0      0        2 
  21  chr21_46803281     HCab    G    T        1      2        2 
  21  chr21_46803281     HPrz    G    T        1      2        2 
  21  chr21_46803281     ZBoe    G    T        0      0        2 
  21  chr21_46803281     ZGre    G    T        0      0        2 
  21  chr21_46803281     ZHar    G    T        0      0        2 
  21  chr21_46803281   Sample    G    T        1      2        2 
  21  chr21_46804257     AAsi    T    A        1      2        2 
  21  chr21_46804257     AKia    T    A        0      0        2 
  21  chr21_46804257     AOna    T    A        0      0        2 
  21  chr21_46804257     ASom    T    A        1      2        2 
  21  chr21_46804257     HCab    T    A        0      0        2 
  21  chr21_46804257     HPrz    T    A        0      0        2 
  21  chr21_46804257     ZBoe    T    A        0      0        2 
  21  chr21_46804257     ZGre    T    A        0      0        2 
  21  chr21_46804257     ZHar    T    A        0      0        2 
  21  chr21_46804257   Sample    T    A        0      0        2 
  21  chr21_46805556     AAsi    A    C        0      0        2 
  21  chr21_46805556     AKia    A    C        0      0        2 
  21  chr21_46805556     AOna    A    C        0      0        2 
  21  chr21_46805556     ASom    A    C        0      0        2 
  21  chr21_46805556     HCab    A    C        1      2        2 
  21  chr21_46805556     HPrz    A    C        1      2        2 
  21  chr21_46805556     ZBoe    A    C        0      0        2 
  21  chr21_46805556     ZGre    A    C        0      0        2 
  21  chr21_46805556     ZHar    A    C        0      0        2 
  21  chr21_46805556   Sample    A    C        1      2        2 
  21  chr21_46822685     AAsi    A    G        0      0        2 
  21  chr21_46822685     AKia    A    G        0      0        2 
  21  chr21_46822685     AOna    A    G        0      0        2 
  21  chr21_46822685     ASom    A    G        0      0        2 
  21  chr21_46822685     HCab    A    G        1      2        2 
  21  chr21_46822685     HPrz    A    G        1      2        2 
  21  chr21_46822685     ZBoe    A    G        0      0        2 
  21  chr21_46822685     ZGre    A    G        0      0        2 
  21  chr21_46822685     ZHar    A    G        0      0        2 
  21  chr21_46822685   Sample    A    G        1      2        2 
  21  chr21_46830793     AAsi    T    C        0      0        2 
  21  chr21_46830793     AKia    T    C        0      0        2 
  21  chr21_46830793     AOna    T    C        1      2        2 
  21  chr21_46830793     ASom    T    C        0      0        2 
  21  chr21_46830793     HCab    T    C        0      0        2 
  21  chr21_46830793     HPrz    T    C        0      0        2 
  21  chr21_46830793     ZBoe    T    C        0      0        2 
  21  chr21_46830793     ZGre    T    C        0      0        2 
  21  chr21_46830793     ZHar    T    C        0      0        2 
  21  chr21_46830793   Sample    T    C        0      0        2 
  21  chr21_46832709     AAsi    G    A        0      0        2 
  21  chr21_46832709     AKia    G    A        0      0        2 
  21  chr21_46832709     AOna    G    A        0      0        2 
  21  chr21_46832709     ASom    G    A        0      0        2 
  21  chr21_46832709     HCab    G    A        1      2        2 
  21  chr21_46832709     HPrz    G    A        1      2        2 
  21  chr21_46832709     ZBoe    G    A        0      0        2 
  21  chr21_46832709     ZGre    G    A        0      0        2 
  21  chr21_46832709     ZHar    G    A        0      0        2 
  21  chr21_46832709   Sample    G    A        1      2        2 
  21  chr21_46856993     AAsi    C    T        0      0        2 
  21  chr21_46856993     AKia    C    T        0      0        2 
  21  chr21_46856993     AOna    C    T        0      0        2 
  21  chr21_46856993     ASom    C    T        0      0        2 
  21  chr21_46856993     HCab    C    T        0      0        2 
  21  chr21_46856993     HPrz    C    T        0      0        2 
  21  chr21_46856993     ZBoe    C    T        0      0        2 
  21  chr21_46856993     ZGre    C    T      0.5      1        2 
  21  chr21_46856993     ZHar    C    T        0      0        2 
  21  chr21_46856993   Sample    C    T        0      0        2 
  21  chr21_46864414     AAsi    C    A        0      0        2 
  21  chr21_46864414     AKia    C    A        0      0        2 
  21  chr21_46864414     AOna    C    A        0      0        2 
  21  chr21_46864414     ASom    C    A        0      0        2 
  21  chr21_46864414     HCab    C    A        1      2        2 
  21  chr21_46864414     HPrz    C    A        1      2        2 
  21  chr21_46864414     ZBoe    C    A        0      0        2 
  21  chr21_46864414     ZGre    C    A        0      0        2 
  21  chr21_46864414     ZHar    C    A        0      0        2 
  21  chr21_46864414   Sample    C    A        1      2        2 
  21  chr21_46867197     AAsi    G    A        0      0        2 
  21  chr21_46867197     AKia    G    A      0.5      1        2 
  21  chr21_46867197     AOna    G    A        0      0        2 
  21  chr21_46867197     ASom    G    A        0      0        2 
  21  chr21_46867197     HCab    G    A        0      0        2 
  21  chr21_46867197     HPrz    G    A        0      0        2 
  21  chr21_46867197     ZBoe    G    A        0      0        2 
  21  chr21_46867197     ZGre    G    A        0      0        2 
  21  chr21_46867197     ZHar    G    A        0      0        2 
  21  chr21_46867197   Sample    G    A        0      0        2 
  21  chr21_46893919     AAsi    A    G        0      0        2 
  21  chr21_46893919     AKia    A    G        0      0        2 
  21  chr21_46893919     AOna    A    G        0      0        2 
  21  chr21_46893919     ASom    A    G        0      0        2 
  21  chr21_46893919     HCab    A    G        0      0        2 
  21  chr21_46893919     HPrz    A    G        0      0        2 
  21  chr21_46893919     ZBoe    A    G      0.5      1        2 
  21  chr21_46893919     ZGre    A    G        0      0        2 
  21  chr21_46893919     ZHar    A    G        0      0        2 
  21  chr21_46893919   Sample    A    G        0      0        2 
  21  chr21_46903887     AAsi    G    A        0      0        2 
  21  chr21_46903887     AKia    G    A        0      0        2 
  21  chr21_46903887     AOna    G    A        0      0        2 
  21  chr21_46903887     ASom    G    A        0      0        2 
  21  chr21_46903887     HCab    G    A        0      0        2 
  21  chr21_46903887     HPrz    G    A        0      0        2 
  21  chr21_46903887     ZBoe    G    A        0      0        2 
  21  chr21_46903887     ZGre    G    A        0      0        2 
  21  chr21_46903887     ZHar    G    A      0.5      1        2 
  21  chr21_46903887   Sample    G    A        0      0        2 
  21  chr21_46935213     AAsi    G    T        0      0        2 
  21  chr21_46935213     AKia    G    T        0      0        2 
  21  chr21_46935213     AOna    G    T        0      0        2 
  21  chr21_46935213     ASom    G    T        0      0        2 
  21  chr21_46935213     HCab    G    T        0      0        2 
  21  chr21_46935213     HPrz    G    T        0      0        2 
  21  chr21_46935213     ZBoe    G    T        0      0        2 
  21  chr21_46935213     ZGre    G    T      0.5      1        2 
  21  chr21_46935213     ZHar    G    T        0      0        2 
  21  chr21_46935213   Sample    G    T        0      0        2 
  21  chr21_46942723     AAsi    C    A        0      0        2 
  21  chr21_46942723     AKia    C    A        0      0        2 
  21  chr21_46942723     AOna    C    A      0.5      1        2 
  21  chr21_46942723     ASom    C    A        0      0        2 
  21  chr21_46942723     HCab    C    A        0      0        2 
  21  chr21_46942723     HPrz    C    A        0      0        2 
  21  chr21_46942723     ZBoe    C    A        0      0        2 
  21  chr21_46942723     ZGre    C    A        0      0        2 
  21  chr21_46942723     ZHar    C    A        0      0        2 
  21  chr21_46942723   Sample    C    A        0      0        2 
  21  chr21_46949315     AAsi    C    T        0      0        2 
  21  chr21_46949315     AKia    C    T        0      0        2 
  21  chr21_46949315     AOna    C    T        0      0        2 
  21  chr21_46949315     ASom    C    T      0.5      1        2 
  21  chr21_46949315     HCab    C    T        0      0        2 
  21  chr21_46949315     HPrz    C    T        0      0        2 
  21  chr21_46949315     ZBoe    C    T        0      0        2 
  21  chr21_46949315     ZGre    C    T        0      0        2 
  21  chr21_46949315     ZHar    C    T        0      0        2 
  21  chr21_46949315   Sample    C    T        0      0        2 
  21  chr21_46965364     AAsi    A    G        0      0        2 
  21  chr21_46965364     AKia    A    G        0      0        2 
  21  chr21_46965364     AOna    A    G        0      0        2 
  21  chr21_46965364     ASom    A    G        0      0        2 
  21  chr21_46965364     HCab    A    G        0      0        2 
  21  chr21_46965364     HPrz    A    G        0      0        2 
  21  chr21_46965364     ZBoe    A    G        0      0        2 
  21  chr21_46965364     ZGre    A    G      0.5      1        2 
  21  chr21_46965364     ZHar    A    G        0      0        2 
  21  chr21_46965364   Sample    A    G        0      0        2 
  21  chr21_46965822     AAsi    G    A        0      0        2 
  21  chr21_46965822     AKia    G    A        0      0        2 
  21  chr21_46965822     AOna    G    A        0      0        2 
  21  chr21_46965822     ASom    G    A        0      0        2 
  21  chr21_46965822     HCab    G    A        1      2        2 
  21  chr21_46965822     HPrz    G    A        1      2        2 
  21  chr21_46965822     ZBoe    G    A        0      0        2 
  21  chr21_46965822     ZGre    G    A        0      0        2 
  21  chr21_46965822     ZHar    G    A        0      0        2 
  21  chr21_46965822   Sample    G    A        1      2        2 
  21  chr21_46972772     AAsi    G    A        0      0        2 
  21  chr21_46972772     AKia    G    A        0      0        2 
  21  chr21_46972772     AOna    G    A        0      0        2 
  21  chr21_46972772     ASom    G    A        0      0        2 
  21  chr21_46972772     HCab    G    A        0      0        2 
  21  chr21_46972772     HPrz    G    A        0      0        2 
  21  chr21_46972772     ZBoe    G    A        0      0        2 
  21  chr21_46972772     ZGre    G    A        0      0        2 
  21  chr21_46972772     ZHar    G    A        1      2        2 
  21  chr21_46972772   Sample    G    A        0      0        2 
  21  chr21_46975622     AAsi    T    C        0      0        2 
  21  chr21_46975622     AKia    T    C        0      0        2 
  21  chr21_46975622     AOna    T    C        0      0        2 
  21  chr21_46975622     ASom    T    C        0      0        2 
  21  chr21_46975622     HCab    T    C        1      2        2 
  21  chr21_46975622     HPrz    T    C        1      2        2 
  21  chr21_46975622     ZBoe    T    C        0      0        2 
  21  chr21_46975622     ZGre    T    C        0      0        2 
  21  chr21_46975622     ZHar    T    C        0      0        2 
  21  chr21_46975622   Sample    T    C        1      2        2 
  21  chr21_46982851     AAsi    C    A        0      0        2 
  21  chr21_46982851     AKia    C    A        0      0        2 
  21  chr21_46982851     AOna    C    A        0      0        2 
  21  chr21_46982851     ASom    C    A        0      0        2 
  21  chr21_46982851     HCab    C    A        1      2        2 
  21  chr21_46982851     HPrz    C    A      0.5      1        2 
  21  chr21_46982851     ZBoe    C    A        0      0        2 
  21  chr21_46982851     ZGre    C    A        0      0        2 
  21  chr21_46982851     ZHar    C    A        0      0        2 
  21  chr21_46982851   Sample    C    A        1      2        2 
  21  chr21_46991750     AAsi    C    G      0.5      1        2 
  21  chr21_46991750     AKia    C    G        0      0        2 
  21  chr21_46991750     AOna    C    G        0      0        2 
  21  chr21_46991750     ASom    C    G      0.5      1        2 
  21  chr21_46991750     HCab    C    G        0      0        2 
  21  chr21_46991750     HPrz    C    G        0      0        2 
  21  chr21_46991750     ZBoe    C    G        0      0        2 
  21  chr21_46991750     ZGre    C    G        0      0        2 
  21  chr21_46991750     ZHar    C    G        0      0        2 
  21  chr21_46991750   Sample    C    G        0      0        2 
  21  chr21_46993402     AAsi    A    G        0      0        2 
  21  chr21_46993402     AKia    A    G        0      0        2 
  21  chr21_46993402     AOna    A    G        0      0        2 
  21  chr21_46993402     ASom    A    G        0      0        2 
  21  chr21_46993402     HCab    A    G        1      2        2 
  21  chr21_46993402     HPrz    A    G        1      2        2 
  21  chr21_46993402     ZBoe    A    G        0      0        2 
  21  chr21_46993402     ZGre    A    G        0      0        2 
  21  chr21_46993402     ZHar    A    G        0      0        2 
  21  chr21_46993402   Sample    A    G        1      2        2 
  21  chr21_47001820     AAsi    A    G        0      0        2 
  21  chr21_47001820     AKia    A    G        0      0        2 
  21  chr21_47001820     AOna    A    G        0      0        2 
  21  chr21_47001820     ASom    A    G        0      0        2 
  21  chr21_47001820     HCab    A    G        1      2        2 
  21  chr21_47001820     HPrz    A    G        1      2        2 
  21  chr21_47001820     ZBoe    A    G        0      0        2 
  21  chr21_47001820     ZGre    A    G        0      0        2 
  21  chr21_47001820     ZHar    A    G        0      0        2 
  21  chr21_47001820   Sample    A    G        1      2        2 
  21  chr21_47004557     AAsi    C    A        0      0        2 
  21  chr21_47004557     AKia    C    A        0      0        2 
  21  chr21_47004557     AOna    C    A        0      0        2 
  21  chr21_47004557     ASom    C    A        0      0        2 
  21  chr21_47004557     HCab    C    A        0      0        2 
  21  chr21_47004557     HPrz    C    A        0      0        2 
  21  chr21_47004557     ZBoe    C    A        1      2        2 
  21  chr21_47004557     ZGre    C    A        1      2        2 
  21  chr21_47004557     ZHar    C    A        0      0        2 
  21  chr21_47004557   Sample    C    A        0      0        2 
  21  chr21_47004952     AAsi    C    T        0      0        2 
  21  chr21_47004952     AKia    C    T        0      0        2 
  21  chr21_47004952     AOna    C    T        0      0        2 
  21  chr21_47004952     ASom    C    T        0      0        2 
  21  chr21_47004952     HCab    C    T        0      0        2 
  21  chr21_47004952     HPrz    C    T        0      0        2 
  21  chr21_47004952     ZBoe    C    T        1      2        2 
  21  chr21_47004952     ZGre    C    T        0      0        2 
  21  chr21_47004952     ZHar    C    T      0.5      1        2 
  21  chr21_47004952   Sample    C    T        0      0        2 
  21  chr21_47007401     AAsi    C    T      0.5      1        2 
  21  chr21_47007401     AKia    C    T        0      0        2 
  21  chr21_47007401     AOna    C    T        0      0        2 
  21  chr21_47007401     ASom    C    T      0.5      1        2 
  21  chr21_47007401     HCab    C    T        0      0        2 
  21  chr21_47007401     HPrz    C    T        0      0        2 
  21  chr21_47007401     ZBoe    C    T        0      0        2 
  21  chr21_47007401     ZGre    C    T        0      0        2 
  21  chr21_47007401     ZHar    C    T        0      0        2 
  21  chr21_47007401   Sample    C    T        0      0        2 
  21  chr21_47011952     AAsi    C    T        0      0        2 
  21  chr21_47011952     AKia    C    T        0      0        2 
  21  chr21_47011952     AOna    C    T        0      0        2 
  21  chr21_47011952     ASom    C    T        0      0        2 
  21  chr21_47011952     HCab    C    T        1      2        2 
  21  chr21_47011952     HPrz    C    T        1      2        2 
  21  chr21_47011952     ZBoe    C    T        0      0        2 
  21  chr21_47011952     ZGre    C    T        0      0        2 
  21  chr21_47011952     ZHar    C    T        0      0        2 
  21  chr21_47011952   Sample    C    T        1      2        2 
  21  chr21_47022402     AAsi    T    A        1      2        2 
  21  chr21_47022402     AKia    T    A        0      0        2 
  21  chr21_47022402     AOna    T    A        0      0        2 
  21  chr21_47022402     ASom    T    A        1      2        2 
  21  chr21_47022402     HCab    T    A        0      0        2 
  21  chr21_47022402     HPrz    T    A        0      0        2 
  21  chr21_47022402     ZBoe    T    A        0      0        2 
  21  chr21_47022402     ZGre    T    A        0      0        2 
  21  chr21_47022402     ZHar    T    A        0      0        2 
  21  chr21_47022402   Sample    T    A        0      0        2 
  21  chr21_47023205     AAsi    T    G        0      0        2 
  21  chr21_47023205     AKia    T    G        0      0        2 
  21  chr21_47023205     AOna    T    G      0.5      1        2 
  21  chr21_47023205     ASom    T    G        0      0        2 
  21  chr21_47023205     HCab    T    G        0      0        2 
  21  chr21_47023205     HPrz    T    G        0      0        2 
  21  chr21_47023205     ZBoe    T    G        0      0        2 
  21  chr21_47023205     ZGre    T    G        0      0        2 
  21  chr21_47023205     ZHar    T    G        0      0        2 
  21  chr21_47023205   Sample    T    G        0      0        2 
  21  chr21_47037208     AAsi    A    C        1      2        2 
  21  chr21_47037208     AKia    A    C        0      0        2 
  21  chr21_47037208     AOna    A    C        0      0        2 
  21  chr21_47037208     ASom    A    C        0      0        2 
  21  chr21_47037208     HCab    A    C        0      0        2 
  21  chr21_47037208     HPrz    A    C        0      0        2 
  21  chr21_47037208     ZBoe    A    C        0      0        2 
  21  chr21_47037208     ZGre    A    C        0      0        2 
  21  chr21_47037208     ZHar    A    C        0      0        2 
  21  chr21_47037208   Sample    A    C        0      0        2 
  21  chr21_47038455     AAsi    G    C        0      0        2 
  21  chr21_47038455     AKia    G    C        0      0        2 
  21  chr21_47038455     AOna    G    C        0      0        2 
  21  chr21_47038455     ASom    G    C        0      0        2 
  21  chr21_47038455     HCab    G    C      0.5      1        2 
  21  chr21_47038455     HPrz    G    C      0.5      1        2 
  21  chr21_47038455     ZBoe    G    C        0      0        2 
  21  chr21_47038455     ZGre    G    C        0      0        2 
  21  chr21_47038455     ZHar    G    C        0      0        2 
  21  chr21_47038455   Sample    G    C        1      2        2 
  21  chr21_47049674     AAsi    G    A        0      0        2 
  21  chr21_47049674     AKia    G    A        0      0        2 
  21  chr21_47049674     AOna    G    A        0      0        2 
  21  chr21_47049674     ASom    G    A        0      0        2 
  21  chr21_47049674     HCab    G    A        1      2        2 
  21  chr21_47049674     HPrz    G    A        1      2        2 
  21  chr21_47049674     ZBoe    G    A        0      0        2 
  21  chr21_47049674     ZGre    G    A        0      0        2 
  21  chr21_47049674     ZHar    G    A        0      0        2 
  21  chr21_47049674   Sample    G    A        1      2        2 
  21  chr21_47052138     AAsi    A    T        0      0        2 
  21  chr21_47052138     AKia    A    T        0      0        2 
  21  chr21_47052138     AOna    A    T        0      0        2 
  21  chr21_47052138     ASom    A    T        0      0        2 
  21  chr21_47052138     HCab    A    T        0      0        2 
  21  chr21_47052138     HPrz    A    T      0.5      1        2 
  21  chr21_47052138     ZBoe    A    T        0      0        2 
  21  chr21_47052138     ZGre    A    T        0      0        2 
  21  chr21_47052138     ZHar    A    T        0      0        2 
  21  chr21_47052138   Sample    A    T        0      0        2 
  21  chr21_47052248     AAsi    A    G        0      0        2 
  21  chr21_47052248     AKia    A    G        0      0        2 
  21  chr21_47052248     AOna    A    G        0      0        2 
  21  chr21_47052248     ASom    A    G        0      0        2 
  21  chr21_47052248     HCab    A    G        0      0        2 
  21  chr21_47052248     HPrz    A    G        0      0        2 
  21  chr21_47052248     ZBoe    A    G        1      2        2 
  21  chr21_47052248     ZGre    A    G        0      0        2 
  21  chr21_47052248     ZHar    A    G        0      0        2 
  21  chr21_47052248   Sample    A    G        0      0        2 
  21  chr21_47053910     AAsi    G    A        0      0        2 
  21  chr21_47053910     AKia    G    A        0      0        2 
  21  chr21_47053910     AOna    G    A        0      0        2 
  21  chr21_47053910     ASom    G    A        0      0        2 
  21  chr21_47053910     HCab    G    A        1      2        2 
  21  chr21_47053910     HPrz    G    A        1      2        2 
  21  chr21_47053910     ZBoe    G    A        0      0        2 
  21  chr21_47053910     ZGre    G    A        0      0        2 
  21  chr21_47053910     ZHar    G    A        0      0        2 
  21  chr21_47053910   Sample    G    A        1      2        2 
  21  chr21_47055551     AAsi    C    T        0      0        2 
  21  chr21_47055551     AKia    C    T        0      0        2 
  21  chr21_47055551     AOna    C    T        0      0        2 
  21  chr21_47055551     ASom    C    T        0      0        2 
  21  chr21_47055551     HCab    C    T        1      2        2 
  21  chr21_47055551     HPrz    C    T        1      2        2 
  21  chr21_47055551     ZBoe    C    T        0      0        2 
  21  chr21_47055551     ZGre    C    T        0      0        2 
  21  chr21_47055551     ZHar    C    T        0      0        2 
  21  chr21_47055551   Sample    C    T        1      2        2 
  21  chr21_47064471     AAsi    G    A        0      0        2 
  21  chr21_47064471     AKia    G    A        0      0        2 
  21  chr21_47064471     AOna    G    A      0.5      1        2 
  21  chr21_47064471     ASom    G    A        0      0        2 
  21  chr21_47064471     HCab    G    A        0      0        2 
  21  chr21_47064471     HPrz    G    A        0      0        2 
  21  chr21_47064471     ZBoe    G    A        0      0        2 
  21  chr21_47064471     ZGre    G    A        0      0        2 
  21  chr21_47064471     ZHar    G    A        0      0        2 
  21  chr21_47064471   Sample    G    A        0      0        2 
  21  chr21_47064961     AAsi    G    T        0      0        2 
  21  chr21_47064961     AKia    G    T        0      0        2 
  21  chr21_47064961     AOna    G    T        0      0        2 
  21  chr21_47064961     ASom    G    T        0      0        2 
  21  chr21_47064961     HCab    G    T        0      0        2 
  21  chr21_47064961     HPrz    G    T        0      0        2 
  21  chr21_47064961     ZBoe    G    T        1      2        2 
  21  chr21_47064961     ZGre    G    T        0      0        2 
  21  chr21_47064961     ZHar    G    T        0      0        2 
  21  chr21_47064961   Sample    G    T        0      0        2 
  21  chr21_47065161     AAsi    A    G        0      0        2 
  21  chr21_47065161     AKia    A    G        0      0        2 
  21  chr21_47065161     AOna    A    G        0      0        2 
  21  chr21_47065161     ASom    A    G        0      0        2 
  21  chr21_47065161     HCab    A    G        0      0        2 
  21  chr21_47065161     HPrz    A    G        0      0        2 
  21  chr21_47065161     ZBoe    A    G        0      0        2 
  21  chr21_47065161     ZGre    A    G        1      2        2 
  21  chr21_47065161     ZHar    A    G        0      0        2 
  21  chr21_47065161   Sample    A    G        0      0        2 
  21  chr21_47086564     AAsi    G    A        0      0        2 
  21  chr21_47086564     AKia    G    A        0      0        2 
  21  chr21_47086564     AOna    G    A        0      0        2 
  21  chr21_47086564     ASom    G    A        0      0        2 
  21  chr21_47086564     HCab    G    A      0.5      1        2 
  21  chr21_47086564     HPrz    G    A        0      0        2 
  21  chr21_47086564     ZBoe    G    A        0      0        2 
  21  chr21_47086564     ZGre    G    A        0      0        2 
  21  chr21_47086564     ZHar    G    A        0      0        2 
  21  chr21_47086564   Sample    G    A        0      0        2 
  21  chr21_47087762     AAsi    T    C        0      0        2 
  21  chr21_47087762     AKia    T    C        0      0        2 
  21  chr21_47087762     AOna    T    C        0      0        2 
  21  chr21_47087762     ASom    T    C        0      0        2 
  21  chr21_47087762     HCab    T    C        1      2        2 
  21  chr21_47087762     HPrz    T    C        1      2        2 
  21  chr21_47087762     ZBoe    T    C        0      0        2 
  21  chr21_47087762     ZGre    T    C        0      0        2 
  21  chr21_47087762     ZHar    T    C        0      0        2 
  21  chr21_47087762   Sample    T    C        1      2        2 
  21  chr21_47088340     AAsi    G    A        0      0        2 
  21  chr21_47088340     AKia    G    A        0      0        2 
  21  chr21_47088340     AOna    G    A        0      0        2 
  21  chr21_47088340     ASom    G    A        0      0        2 
  21  chr21_47088340     HCab    G    A      0.5      1        2 
  21  chr21_47088340     HPrz    G    A        0      0        2 
  21  chr21_47088340     ZBoe    G    A        0      0        2 
  21  chr21_47088340     ZGre    G    A        0      0        2 
  21  chr21_47088340     ZHar    G    A        0      0        2 
  21  chr21_47088340   Sample    G    A        0      0        2 
  21  chr21_47091313     AAsi    A    T        0      0        2 
  21  chr21_47091313     AKia    A    T        0      0        2 
  21  chr21_47091313     AOna    A    T        0      0        2 
  21  chr21_47091313     ASom    A    T        0      0        2 
  21  chr21_47091313     HCab    A    T      0.5      1        2 
  21  chr21_47091313     HPrz    A    T        1      2        2 
  21  chr21_47091313     ZBoe    A    T        0      0        2 
  21  chr21_47091313     ZGre    A    T        0      0        2 
  21  chr21_47091313     ZHar    A    T        0      0        2 
  21  chr21_47091313   Sample    A    T        0      0        2 
  21  chr21_47096353     AAsi    T    G      0.5      1        2 
  21  chr21_47096353     AKia    T    G        0      0        2 
  21  chr21_47096353     AOna    T    G        0      0        2 
  21  chr21_47096353     ASom    T    G        0      0        2 
  21  chr21_47096353     HCab    T    G        0      0        2 
  21  chr21_47096353     HPrz    T    G        0      0        2 
  21  chr21_47096353     ZBoe    T    G        0      0        2 
  21  chr21_47096353     ZGre    T    G        0      0        2 
  21  chr21_47096353     ZHar    T    G        0      0        2 
  21  chr21_47096353   Sample    T    G        0      0        2 
  21  chr21_47097699     AAsi    A    C        0      0        2 
  21  chr21_47097699     AKia    A    C        1      2        2 
  21  chr21_47097699     AOna    A    C        0      0        2 
  21  chr21_47097699     ASom    A    C        0      0        2 
  21  chr21_47097699     HCab    A    C        0      0        2 
  21  chr21_47097699     HPrz    A    C        0      0        2 
  21  chr21_47097699     ZBoe    A    C        0      0        2 
  21  chr21_47097699     ZGre    A    C        0      0        2 
  21  chr21_47097699     ZHar    A    C        0      0        2 
  21  chr21_47097699   Sample    A    C        0      0        2 
  21  chr21_47116254     AAsi    A    G        0      0        2 
  21  chr21_47116254     AKia    A    G        0      0        2 
  21  chr21_47116254     AOna    A    G        0      0        2 
  21  chr21_47116254     ASom    A    G        0      0        2 
  21  chr21_47116254     HCab    A    G      0.5      1        2 
  21  chr21_47116254     HPrz    A    G        0      0        2 
  21  chr21_47116254     ZBoe    A    G        0      0        2 
  21  chr21_47116254     ZGre    A    G        0      0        2 
  21  chr21_47116254     ZHar    A    G        0      0        2 
  21  chr21_47116254   Sample    A    G        0      0        2 
  21  chr21_47125937     AAsi    C    T        0      0        2 
  21  chr21_47125937     AKia    C    T        0      0        2 
  21  chr21_47125937     AOna    C    T        0      0        2 
  21  chr21_47125937     ASom    C    T      0.5      1        2 
  21  chr21_47125937     HCab    C    T        0      0        2 
  21  chr21_47125937     HPrz    C    T        0      0        2 
  21  chr21_47125937     ZBoe    C    T        0      0        2 
  21  chr21_47125937     ZGre    C    T        0      0        2 
  21  chr21_47125937     ZHar    C    T        0      0        2 
  21  chr21_47125937   Sample    C    T        0      0        2 
  21  chr21_47126633     AAsi    A    G        0      0        2 
  21  chr21_47126633     AKia    A    G        0      0        2 
  21  chr21_47126633     AOna    A    G        0      0        2 
  21  chr21_47126633     ASom    A    G        0      0        2 
  21  chr21_47126633     HCab    A    G        1      2        2 
  21  chr21_47126633     HPrz    A    G        1      2        2 
  21  chr21_47126633     ZBoe    A    G        0      0        2 
  21  chr21_47126633     ZGre    A    G        0      0        2 
  21  chr21_47126633     ZHar    A    G        0      0        2 
  21  chr21_47126633   Sample    A    G        1      2        2 
  21  chr21_47131664     AAsi    C    T        0      0        2 
  21  chr21_47131664     AKia    C    T        0      0        2 
  21  chr21_47131664     AOna    C    T        0      0        2 
  21  chr21_47131664     ASom    C    T        0      0        2 
  21  chr21_47131664     HCab    C    T        1      2        2 
  21  chr21_47131664     HPrz    C    T        1      2        2 
  21  chr21_47131664     ZBoe    C    T        0      0        2 
  21  chr21_47131664     ZGre    C    T        0      0        2 
  21  chr21_47131664     ZHar    C    T        0      0        2 
  21  chr21_47131664   Sample    C    T        1      2        2 
  21  chr21_47139629     AAsi    A    C        0      0        2 
  21  chr21_47139629     AKia    A    C        0      0        2 
  21  chr21_47139629     AOna    A    C        0      0        2 
  21  chr21_47139629     ASom    A    C        0      0        2 
  21  chr21_47139629     HCab    A    C        0      0        2 
  21  chr21_47139629     HPrz    A    C        0      0        2 
  21  chr21_47139629     ZBoe    A    C      0.5      1        2 
  21  chr21_47139629     ZGre    A    C        0      0        2 
  21  chr21_47139629     ZHar    A    C        0      0        2 
  21  chr21_47139629   Sample    A    C        0      0        2 
  21  chr21_47145068     AAsi    A    G        0      0        2 
  21  chr21_47145068     AKia    A    G        0      0        2 
  21  chr21_47145068     AOna    A    G        0      0        2 
  21  chr21_47145068     ASom    A    G        0      0        2 
  21  chr21_47145068     HCab    A    G        1      2        2 
  21  chr21_47145068     HPrz    A    G        1      2        2 
  21  chr21_47145068     ZBoe    A    G        0      0        2 
  21  chr21_47145068     ZGre    A    G        0      0        2 
  21  chr21_47145068     ZHar    A    G        0      0        2 
  21  chr21_47145068   Sample    A    G        1      2        2 
  21  chr21_47176394     AAsi    A    G        0      0        2 
  21  chr21_47176394     AKia    A    G        0      0        2 
  21  chr21_47176394     AOna    A    G        0      0        2 
  21  chr21_47176394     ASom    A    G        0      0        2 
  21  chr21_47176394     HCab    A    G        1      2        2 
  21  chr21_47176394     HPrz    A    G        1      2        2 
  21  chr21_47176394     ZBoe    A    G        0      0        2 
  21  chr21_47176394     ZGre    A    G        0      0        2 
  21  chr21_47176394     ZHar    A    G        0      0        2 
  21  chr21_47176394   Sample    A    G        1      2        2 
  21  chr21_47176682     AAsi    T    G        0      0        2 
  21  chr21_47176682     AKia    T    G        0      0        2 
  21  chr21_47176682     AOna    T    G        0      0        2 
  21  chr21_47176682     ASom    T    G        0      0        2 
  21  chr21_47176682     HCab    T    G        0      0        2 
  21  chr21_47176682     HPrz    T    G        0      0        2 
  21  chr21_47176682     ZBoe    T    G      0.5      1        2 
  21  chr21_47176682     ZGre    T    G        0      0        2 
  21  chr21_47176682     ZHar    T    G        0      0        2 
  21  chr21_47176682   Sample    T    G        0      0        2 
  21  chr21_47187410     AAsi    C    T        0      0        2 
  21  chr21_47187410     AKia    C    T        0      0        2 
  21  chr21_47187410     AOna    C    T        0      0        2 
  21  chr21_47187410     ASom    C    T        0      0        2 
  21  chr21_47187410     HCab    C    T        1      2        2 
  21  chr21_47187410     HPrz    C    T      0.5      1        2 
  21  chr21_47187410     ZBoe    C    T        0      0        2 
  21  chr21_47187410     ZGre    C    T        0      0        2 
  21  chr21_47187410     ZHar    C    T        0      0        2 
  21  chr21_47187410   Sample    C    T        1      2        2 
  21  chr21_47190993     AAsi    T    C        1      2        2 
  21  chr21_47190993     AKia    T    C        0      0        2 
  21  chr21_47190993     AOna    T    C        0      0        2 
  21  chr21_47190993     ASom    T    C        1      2        2 
  21  chr21_47190993     HCab    T    C        0      0        2 
  21  chr21_47190993     HPrz    T    C        0      0        2 
  21  chr21_47190993     ZBoe    T    C        0      0        2 
  21  chr21_47190993     ZGre    T    C        0      0        2 
  21  chr21_47190993     ZHar    T    C        0      0        2 
  21  chr21_47190993   Sample    T    C        0      0        2 
  21  chr21_47213356     AAsi    A    G        0      0        2 
  21  chr21_47213356     AKia    A    G        0      0        2 
  21  chr21_47213356     AOna    A    G        0      0        2 
  21  chr21_47213356     ASom    A    G        0      0        2 
  21  chr21_47213356     HCab    A    G        0      0        2 
  21  chr21_47213356     HPrz    A    G        0      0        2 
  21  chr21_47213356     ZBoe    A    G      0.5      1        2 
  21  chr21_47213356     ZGre    A    G        0      0        2 
  21  chr21_47213356     ZHar    A    G        0      0        2 
  21  chr21_47213356   Sample    A    G        0      0        2 
  21  chr21_47219400     AAsi    T    A        0      0        2 
  21  chr21_47219400     AKia    T    A        0      0        2 
  21  chr21_47219400     AOna    T    A        0      0        2 
  21  chr21_47219400     ASom    T    A        0      0        2 
  21  chr21_47219400     HCab    T    A      0.5      1        2 
  21  chr21_47219400     HPrz    T    A        0      0        2 
  21  chr21_47219400     ZBoe    T    A        0      0        2 
  21  chr21_47219400     ZGre    T    A        0      0        2 
  21  chr21_47219400     ZHar    T    A        0      0        2 
  21  chr21_47219400   Sample    T    A        0      0        2 
  21  chr21_47223838     AAsi    G    A        0      0        2 
  21  chr21_47223838     AKia    G    A        0      0        2 
  21  chr21_47223838     AOna    G    A        0      0        2 
  21  chr21_47223838     ASom    G    A      0.5      1        2 
  21  chr21_47223838     HCab    G    A        0      0        2 
  21  chr21_47223838     HPrz    G    A        0      0        2 
  21  chr21_47223838     ZBoe    G    A        0      0        2 
  21  chr21_47223838     ZGre    G    A        0      0        2 
  21  chr21_47223838     ZHar    G    A        0      0        2 
  21  chr21_47223838   Sample    G    A        0      0        2 
  21  chr21_47224010     AAsi    T    C        0      0        2 
  21  chr21_47224010     AKia    T    C        0      0        2 
  21  chr21_47224010     AOna    T    C        0      0        2 
  21  chr21_47224010     ASom    T    C        0      0        2 
  21  chr21_47224010     HCab    T    C        1      2        2 
  21  chr21_47224010     HPrz    T    C        1      2        2 
  21  chr21_47224010     ZBoe    T    C        0      0        2 
  21  chr21_47224010     ZGre    T    C        0      0        2 
  21  chr21_47224010     ZHar    T    C        0      0        2 
  21  chr21_47224010   Sample    T    C        1      2        2 
  21  chr21_47226338     AAsi    A    G        0      0        2 
  21  chr21_47226338     AKia    A    G        0      0        2 
  21  chr21_47226338     AOna    A    G        0      0        2 
  21  chr21_47226338     ASom    A    G        0      0        2 
  21  chr21_47226338     HCab    A    G        1      2        2 
  21  chr21_47226338     HPrz    A    G        1      2        2 
  21  chr21_47226338     ZBoe    A    G        0      0        2 
  21  chr21_47226338     ZGre    A    G        0      0        2 
  21  chr21_47226338     ZHar    A    G        0      0        2 
  21  chr21_47226338   Sample    A    G        1      2        2 
  21  chr21_47244467     AAsi    C    T        0      0        2 
  21  chr21_47244467     AKia    C    T        0      0        2 
  21  chr21_47244467     AOna    C    T        0      0        2 
  21  chr21_47244467     ASom    C    T        0      0        2 
  21  chr21_47244467     HCab    C    T        1      2        2 
  21  chr21_47244467     HPrz    C    T        1      2        2 
  21  chr21_47244467     ZBoe    C    T        0      0        2 
  21  chr21_47244467     ZGre    C    T        0      0        2 
  21  chr21_47244467     ZHar    C    T        0      0        2 
  21  chr21_47244467   Sample    C    T        1      2        2 
  21  chr21_47253617     AAsi    A    G        1      2        2 
  21  chr21_47253617     AKia    A    G        0      0        2 
  21  chr21_47253617     AOna    A    G        0      0        2 
  21  chr21_47253617     ASom    A    G        1      2        2 
  21  chr21_47253617     HCab    A    G        0      0        2 
  21  chr21_47253617     HPrz    A    G        0      0        2 
  21  chr21_47253617     ZBoe    A    G        0      0        2 
  21  chr21_47253617     ZGre    A    G        0      0        2 
  21  chr21_47253617     ZHar    A    G        0      0        2 
  21  chr21_47253617   Sample    A    G        0      0        2 
  21  chr21_47263613     AAsi    G    A        0      0        2 
  21  chr21_47263613     AKia    G    A        0      0        2 
  21  chr21_47263613     AOna    G    A        0      0        2 
  21  chr21_47263613     ASom    G    A        0      0        2 
  21  chr21_47263613     HCab    G    A        1      2        2 
  21  chr21_47263613     HPrz    G    A        1      2        2 
  21  chr21_47263613     ZBoe    G    A        0      0        2 
  21  chr21_47263613     ZGre    G    A        0      0        2 
  21  chr21_47263613     ZHar    G    A        0      0        2 
  21  chr21_47263613   Sample    G    A        1      2        2 
  21  chr21_47267554     AAsi    G    T        0      0        2 
  21  chr21_47267554     AKia    G    T        0      0        2 
  21  chr21_47267554     AOna    G    T        0      0        2 
  21  chr21_47267554     ASom    G    T        0      0        2 
  21  chr21_47267554     HCab    G    T        1      2        2 
  21  chr21_47267554     HPrz    G    T        1      2        2 
  21  chr21_47267554     ZBoe    G    T        0      0        2 
  21  chr21_47267554     ZGre    G    T        0      0        2 
  21  chr21_47267554     ZHar    G    T        0      0        2 
  21  chr21_47267554   Sample    G    T        1      2        2 
  21  chr21_47270403     AAsi    G    C        0      0        2 
  21  chr21_47270403     AKia    G    C        0      0        2 
  21  chr21_47270403     AOna    G    C        0      0        2 
  21  chr21_47270403     ASom    G    C        0      0        2 
  21  chr21_47270403     HCab    G    C        1      2        2 
  21  chr21_47270403     HPrz    G    C        1      2        2 
  21  chr21_47270403     ZBoe    G    C        0      0        2 
  21  chr21_47270403     ZGre    G    C        0      0        2 
  21  chr21_47270403     ZHar    G    C        0      0        2 
  21  chr21_47270403   Sample    G    C        1      2        2 
  21  chr21_47271198     AAsi    T    A        0      0        2 
  21  chr21_47271198     AKia    T    A        0      0        2 
  21  chr21_47271198     AOna    T    A        0      0        2 
  21  chr21_47271198     ASom    T    A        0      0        2 
  21  chr21_47271198     HCab    T    A        0      0        2 
  21  chr21_47271198     HPrz    T    A        0      0        2 
  21  chr21_47271198     ZBoe    T    A        0      0        2 
  21  chr21_47271198     ZGre    T    A        0      0        2 
  21  chr21_47271198     ZHar    T    A        1      2        2 
  21  chr21_47271198   Sample    T    A        0      0        2 
  21  chr21_47274896     AAsi    T    C        0      0        2 
  21  chr21_47274896     AKia    T    C        0      0        2 
  21  chr21_47274896     AOna    T    C        0      0        2 
  21  chr21_47274896     ASom    T    C        0      0        2 
  21  chr21_47274896     HCab    T    C        0      0        2 
  21  chr21_47274896     HPrz    T    C        0      0        2 
  21  chr21_47274896     ZBoe    T    C        0      0        2 
  21  chr21_47274896     ZGre    T    C        1      2        2 
  21  chr21_47274896     ZHar    T    C        0      0        2 
  21  chr21_47274896   Sample    T    C        0      0        2 
  21  chr21_47282207     AAsi    C    T        0      0        2 
  21  chr21_47282207     AKia    C    T        0      0        2 
  21  chr21_47282207     AOna    C    T        0      0        2 
  21  chr21_47282207     ASom    C    T        0      0        2 
  21  chr21_47282207     HCab    C    T        0      0        2 
  21  chr21_47282207     HPrz    C    T      0.5      1        2 
  21  chr21_47282207     ZBoe    C    T        0      0        2 
  21  chr21_47282207     ZGre    C    T        0      0        2 
  21  chr21_47282207     ZHar    C    T        0      0        2 
  21  chr21_47282207   Sample    C    T        0      0        2 
  21  chr21_47283003     AAsi    G    T        1      2        2 
  21  chr21_47283003     AKia    G    T      0.5      1        2 
  21  chr21_47283003     AOna    G    T        0      0        2 
  21  chr21_47283003     ASom    G    T        1      2        2 
  21  chr21_47283003     HCab    G    T        0      0        2 
  21  chr21_47283003     HPrz    G    T        0      0        2 
  21  chr21_47283003     ZBoe    G    T        0      0        2 
  21  chr21_47283003     ZGre    G    T        0      0        2 
  21  chr21_47283003     ZHar    G    T        0      0        2 
  21  chr21_47283003   Sample    G    T        0      0        2 
  21  chr21_47299080     AAsi    C    T        0      0        2 
  21  chr21_47299080     AKia    C    T        0      0        2 
  21  chr21_47299080     AOna    C    T        0      0        2 
  21  chr21_47299080     ASom    C    T        0      0        2 
  21  chr21_47299080     HCab    C    T        1      2        2 
  21  chr21_47299080     HPrz    C    T        1      2        2 
  21  chr21_47299080     ZBoe    C    T        0      0        2 
  21  chr21_47299080     ZGre    C    T        0      0        2 
  21  chr21_47299080     ZHar    C    T        0      0        2 
  21  chr21_47299080   Sample    C    T        1      2        2 
  21  chr21_47303651     AAsi    G    A        0      0        2 
  21  chr21_47303651     AKia    G    A        0      0        2 
  21  chr21_47303651     AOna    G    A        0      0        2 
  21  chr21_47303651     ASom    G    A        0      0        2 
  21  chr21_47303651     HCab    G    A        1      2        2 
  21  chr21_47303651     HPrz    G    A        1      2        2 
  21  chr21_47303651     ZBoe    G    A        0      0        2 
  21  chr21_47303651     ZGre    G    A        0      0        2 
  21  chr21_47303651     ZHar    G    A        0      0        2 
  21  chr21_47303651   Sample    G    A        1      2        2 
  21  chr21_47305449     AAsi    A    C        0      0        2 
  21  chr21_47305449     AKia    A    C        0      0        2 
  21  chr21_47305449     AOna    A    C        0      0        2 
  21  chr21_47305449     ASom    A    C        0      0        2 
  21  chr21_47305449     HCab    A    C        1      2        2 
  21  chr21_47305449     HPrz    A    C        1      2        2 
  21  chr21_47305449     ZBoe    A    C        0      0        2 
  21  chr21_47305449     ZGre    A    C        0      0        2 
  21  chr21_47305449     ZHar    A    C        0      0        2 
  21  chr21_47305449   Sample    A    C        1      2        2 
  21  chr21_47308634     AAsi    T    C        0      0        2 
  21  chr21_47308634     AKia    T    C        0      0        2 
  21  chr21_47308634     AOna    T    C        0      0        2 
  21  chr21_47308634     ASom    T    C        0      0        2 
  21  chr21_47308634     HCab    T    C        0      0        2 
  21  chr21_47308634     HPrz    T    C        0      0        2 
  21  chr21_47308634     ZBoe    T    C        1      2        2 
  21  chr21_47308634     ZGre    T    C        1      2        2 
  21  chr21_47308634     ZHar    T    C        1      2        2 
  21  chr21_47308634   Sample    T    C        0      0        2 
  21  chr21_47357487     AAsi    G    A        0      0        2 
  21  chr21_47357487     AKia    G    A        0      0        2 
  21  chr21_47357487     AOna    G    A        0      0        2 
  21  chr21_47357487     ASom    G    A        0      0        2 
  21  chr21_47357487     HCab    G    A        0      0        2 
  21  chr21_47357487     HPrz    G    A      0.5      1        2 
  21  chr21_47357487     ZBoe    G    A        0      0        2 
  21  chr21_47357487     ZGre    G    A        0      0        2 
  21  chr21_47357487     ZHar    G    A        0      0        2 
  21  chr21_47357487   Sample    G    A        0      0        2 
  21  chr21_47377467     AAsi    A    C        0      0        2 
  21  chr21_47377467     AKia    A    C        0      0        2 
  21  chr21_47377467     AOna    A    C        0      0        2 
  21  chr21_47377467     ASom    A    C        0      0        2 
  21  chr21_47377467     HCab    A    C        0      0        2 
  21  chr21_47377467     HPrz    A    C        0      0        2 
  21  chr21_47377467     ZBoe    A    C        0      0        2 
  21  chr21_47377467     ZGre    A    C      0.5      1        2 
  21  chr21_47377467     ZHar    A    C        0      0        2 
  21  chr21_47377467   Sample    A    C        0      0        2 
  21  chr21_47380962     AAsi    C    T        0      0        2 
  21  chr21_47380962     AKia    C    T        0      0        2 
  21  chr21_47380962     AOna    C    T        0      0        2 
  21  chr21_47380962     ASom    C    T        0      0        2 
  21  chr21_47380962     HCab    C    T      0.5      1        2 
  21  chr21_47380962     HPrz    C    T        0      0        2 
  21  chr21_47380962     ZBoe    C    T        0      0        2 
  21  chr21_47380962     ZGre    C    T        0      0        2 
  21  chr21_47380962     ZHar    C    T        0      0        2 
  21  chr21_47380962   Sample    C    T        0      0        2 
  21  chr21_47384570     AAsi    G    T        0      0        2 
  21  chr21_47384570     AKia    G    T        0      0        2 
  21  chr21_47384570     AOna    G    T        0      0        2 
  21  chr21_47384570     ASom    G    T        0      0        2 
  21  chr21_47384570     HCab    G    T        1      2        2 
  21  chr21_47384570     HPrz    G    T        1      2        2 
  21  chr21_47384570     ZBoe    G    T        0      0        2 
  21  chr21_47384570     ZGre    G    T        0      0        2 
  21  chr21_47384570     ZHar    G    T        0      0        2 
  21  chr21_47384570   Sample    G    T        1      2        2 
  21  chr21_47401523     AAsi    A    G        1      2        2 
  21  chr21_47401523     AKia    A    G        0      0        2 
  21  chr21_47401523     AOna    A    G        0      0        2 
  21  chr21_47401523     ASom    A    G        1      2        2 
  21  chr21_47401523     HCab    A    G        0      0        2 
  21  chr21_47401523     HPrz    A    G        0      0        2 
  21  chr21_47401523     ZBoe    A    G        0      0        2 
  21  chr21_47401523     ZGre    A    G        0      0        2 
  21  chr21_47401523     ZHar    A    G        0      0        2 
  21  chr21_47401523   Sample    A    G        0      0        2 
  21  chr21_47407966     AAsi    A    G        0      0        2 
  21  chr21_47407966     AKia    A    G        0      0        2 
  21  chr21_47407966     AOna    A    G        0      0        2 
  21  chr21_47407966     ASom    A    G        0      0        2 
  21  chr21_47407966     HCab    A    G        0      0        2 
  21  chr21_47407966     HPrz    A    G        0      0        2 
  21  chr21_47407966     ZBoe    A    G      0.5      1        2 
  21  chr21_47407966     ZGre    A    G        0      0        2 
  21  chr21_47407966     ZHar    A    G        0      0        2 
  21  chr21_47407966   Sample    A    G        0      0        2 
  21  chr21_47410683     AAsi    T    C        0      0        2 
  21  chr21_47410683     AKia    T    C        0      0        2 
  21  chr21_47410683     AOna    T    C        0      0        2 
  21  chr21_47410683     ASom    T    C        0      0        2 
  21  chr21_47410683     HCab    T    C        0      0        2 
  21  chr21_47410683     HPrz    T    C        0      0        2 
  21  chr21_47410683     ZBoe    T    C      0.5      1        2 
  21  chr21_47410683     ZGre    T    C        0      0        2 
  21  chr21_47410683     ZHar    T    C        0      0        2 
  21  chr21_47410683   Sample    T    C        0      0        2 
  21  chr21_47415102     AAsi    T    C        0      0        2 
  21  chr21_47415102     AKia    T    C        0      0        2 
  21  chr21_47415102     AOna    T    C      0.5      1        2 
  21  chr21_47415102     ASom    T    C        0      0        2 
  21  chr21_47415102     HCab    T    C        0      0        2 
  21  chr21_47415102     HPrz    T    C        0      0        2 
  21  chr21_47415102     ZBoe    T    C        0      0        2 
  21  chr21_47415102     ZGre    T    C        0      0        2 
  21  chr21_47415102     ZHar    T    C        0      0        2 
  21  chr21_47415102   Sample    T    C        0      0        2 
  21  chr21_47430950     AAsi    A    G        0      0        2 
  21  chr21_47430950     AKia    A    G        0      0        2 
  21  chr21_47430950     AOna    A    G        0      0        2 
  21  chr21_47430950     ASom    A    G        0      0        2 
  21  chr21_47430950     HCab    A    G        1      2        2 
  21  chr21_47430950     HPrz    A    G      0.5      1        2 
  21  chr21_47430950     ZBoe    A    G        0      0        2 
  21  chr21_47430950     ZGre    A    G        0      0        2 
  21  chr21_47430950     ZHar    A    G        0      0        2 
  21  chr21_47430950   Sample    A    G        1      2        2 
  21  chr21_47432034     AAsi    T    G        0      0        2 
  21  chr21_47432034     AKia    T    G        0      0        2 
  21  chr21_47432034     AOna    T    G        0      0        2 
  21  chr21_47432034     ASom    T    G        0      0        2 
  21  chr21_47432034     HCab    T    G        1      2        2 
  21  chr21_47432034     HPrz    T    G        1      2        2 
  21  chr21_47432034     ZBoe    T    G        0      0        2 
  21  chr21_47432034     ZGre    T    G        0      0        2 
  21  chr21_47432034     ZHar    T    G        0      0        2 
  21  chr21_47432034   Sample    T    G        1      2        2 
  21  chr21_47440501     AAsi    T    C        0      0        2 
  21  chr21_47440501     AKia    T    C        0      0        2 
  21  chr21_47440501     AOna    T    C        0      0        2 
  21  chr21_47440501     ASom    T    C        0      0        2 
  21  chr21_47440501     HCab    T    C        0      0        2 
  21  chr21_47440501     HPrz    T    C        0      0        2 
  21  chr21_47440501     ZBoe    T    C      0.5      1        2 
  21  chr21_47440501     ZGre    T    C        0      0        2 
  21  chr21_47440501     ZHar    T    C        0      0        2 
  21  chr21_47440501   Sample    T    C        0      0        2 
  21  chr21_47448512     AAsi    C    T        0      0        2 
  21  chr21_47448512     AKia    C    T        0      0        2 
  21  chr21_47448512     AOna    C    T        0      0        2 
  21  chr21_47448512     ASom    C    T        0      0        2 
  21  chr21_47448512     HCab    C    T        0      0        2 
  21  chr21_47448512     HPrz    C    T        0      0        2 
  21  chr21_47448512     ZBoe    C    T      0.5      1        2 
  21  chr21_47448512     ZGre    C    T        0      0        2 
  21  chr21_47448512     ZHar    C    T        0      0        2 
  21  chr21_47448512   Sample    C    T        0      0        2 
  21  chr21_47450107     AAsi    T    C        0      0        2 
  21  chr21_47450107     AKia    T    C      0.5      1        2 
  21  chr21_47450107     AOna    T    C      0.5      1        2 
  21  chr21_47450107     ASom    T    C        0      0        2 
  21  chr21_47450107     HCab    T    C        0      0        2 
  21  chr21_47450107     HPrz    T    C        0      0        2 
  21  chr21_47450107     ZBoe    T    C        0      0        2 
  21  chr21_47450107     ZGre    T    C        0      0        2 
  21  chr21_47450107     ZHar    T    C        0      0        2 
  21  chr21_47450107   Sample    T    C        0      0        2 
  21  chr21_47451074     AAsi    T    C        0      0        2 
  21  chr21_47451074     AKia    T    C      0.5      1        2 
  21  chr21_47451074     AOna    T    C        0      0        2 
  21  chr21_47451074     ASom    T    C        0      0        2 
  21  chr21_47451074     HCab    T    C        0      0        2 
  21  chr21_47451074     HPrz    T    C        0      0        2 
  21  chr21_47451074     ZBoe    T    C        0      0        2 
  21  chr21_47451074     ZGre    T    C        0      0        2 
  21  chr21_47451074     ZHar    T    C        0      0        2 
  21  chr21_47451074   Sample    T    C        0      0        2 
  21  chr21_47452854     AAsi    A    G        0      0        2 
  21  chr21_47452854     AKia    A    G        0      0        2 
  21  chr21_47452854     AOna    A    G      0.5      1        2 
  21  chr21_47452854     ASom    A    G        0      0        2 
  21  chr21_47452854     HCab    A    G        0      0        2 
  21  chr21_47452854     HPrz    A    G        0      0        2 
  21  chr21_47452854     ZBoe    A    G        0      0        2 
  21  chr21_47452854     ZGre    A    G        0      0        2 
  21  chr21_47452854     ZHar    A    G        0      0        2 
  21  chr21_47452854   Sample    A    G        0      0        2 
  21  chr21_47456427     AAsi    T    C        0      0        2 
  21  chr21_47456427     AKia    T    C        0      0        2 
  21  chr21_47456427     AOna    T    C        0      0        2 
  21  chr21_47456427     ASom    T    C        1      2        2 
  21  chr21_47456427     HCab    T    C        0      0        2 
  21  chr21_47456427     HPrz    T    C        0      0        2 
  21  chr21_47456427     ZBoe    T    C        0      0        2 
  21  chr21_47456427     ZGre    T    C        0      0        2 
  21  chr21_47456427     ZHar    T    C        0      0        2 
  21  chr21_47456427   Sample    T    C        0      0        2 
  21  chr21_47461134     AAsi    T    A        0      0        2 
  21  chr21_47461134     AKia    T    A        0      0        2 
  21  chr21_47461134     AOna    T    A      0.5      1        2 
  21  chr21_47461134     ASom    T    A        0      0        2 
  21  chr21_47461134     HCab    T    A        0      0        2 
  21  chr21_47461134     HPrz    T    A        0      0        2 
  21  chr21_47461134     ZBoe    T    A        0      0        2 
  21  chr21_47461134     ZGre    T    A        0      0        2 
  21  chr21_47461134     ZHar    T    A        0      0        2 
  21  chr21_47461134   Sample    T    A        0      0        2 
  21  chr21_47461963     AAsi    G    T        0      0        2 
  21  chr21_47461963     AKia    G    T        0      0        2 
  21  chr21_47461963     AOna    G    T        0      0        2 
  21  chr21_47461963     ASom    G    T        0      0        2 
  21  chr21_47461963     HCab    G    T        1      2        2 
  21  chr21_47461963     HPrz    G    T        1      2        2 
  21  chr21_47461963     ZBoe    G    T        0      0        2 
  21  chr21_47461963     ZGre    G    T        0      0        2 
  21  chr21_47461963     ZHar    G    T        0      0        2 
  21  chr21_47461963   Sample    G    T        1      2        2 
  21  chr21_47486365     AAsi    C    T        0      0        2 
  21  chr21_47486365     AKia    C    T        0      0        2 
  21  chr21_47486365     AOna    C    T      0.5      1        2 
  21  chr21_47486365     ASom    C    T        0      0        2 
  21  chr21_47486365     HCab    C    T        0      0        2 
  21  chr21_47486365     HPrz    C    T        0      0        2 
  21  chr21_47486365     ZBoe    C    T        0      0        2 
  21  chr21_47486365     ZGre    C    T        0      0        2 
  21  chr21_47486365     ZHar    C    T        0      0        2 
  21  chr21_47486365   Sample    C    T        0      0        2 
  21  chr21_47492362     AAsi    G    A        0      0        2 
  21  chr21_47492362     AKia    G    A        0      0        2 
  21  chr21_47492362     AOna    G    A        0      0        2 
  21  chr21_47492362     ASom    G    A        0      0        2 
  21  chr21_47492362     HCab    G    A        0      0        2 
  21  chr21_47492362     HPrz    G    A        0      0        2 
  21  chr21_47492362     ZBoe    G    A        1      2        2 
  21  chr21_47492362     ZGre    G    A      0.5      1        2 
  21  chr21_47492362     ZHar    G    A        0      0        2 
  21  chr21_47492362   Sample    G    A        0      0        2 
  21  chr21_47496546     AAsi    T    A        0      0        2 
  21  chr21_47496546     AKia    T    A      0.5      1        2 
  21  chr21_47496546     AOna    T    A        0      0        2 
  21  chr21_47496546     ASom    T    A        0      0        2 
  21  chr21_47496546     HCab    T    A        0      0        2 
  21  chr21_47496546     HPrz    T    A        0      0        2 
  21  chr21_47496546     ZBoe    T    A        0      0        2 
  21  chr21_47496546     ZGre    T    A        0      0        2 
  21  chr21_47496546     ZHar    T    A        0      0        2 
  21  chr21_47496546   Sample    T    A        0      0        2 
  21  chr21_47506055     AAsi    T    C        0      0        2 
  21  chr21_47506055     AKia    T    C        0      0        2 
  21  chr21_47506055     AOna    T    C        0      0        2 
  21  chr21_47506055     ASom    T    C        0      0        2 
  21  chr21_47506055     HCab    T    C        0      0        2 
  21  chr21_47506055     HPrz    T    C        0      0        2 
  21  chr21_47506055     ZBoe    T    C        0      0        2 
  21  chr21_47506055     ZGre    T    C      0.5      1        2 
  21  chr21_47506055     ZHar    T    C        0      0        2 
  21  chr21_47506055   Sample    T    C        0      0        2 
  21  chr21_47509107     AAsi    C    G        0      0        2 
  21  chr21_47509107     AKia    C    G        0      0        2 
  21  chr21_47509107     AOna    C    G        0      0        2 
  21  chr21_47509107     ASom    C    G        0      0        2 
  21  chr21_47509107     HCab    C    G        0      0        2 
  21  chr21_47509107     HPrz    C    G        0      0        2 
  21  chr21_47509107     ZBoe    C    G      0.5      1        2 
  21  chr21_47509107     ZGre    C    G        0      0        2 
  21  chr21_47509107     ZHar    C    G        0      0        2 
  21  chr21_47509107   Sample    C    G        0      0        2 
  21  chr21_47538880     AAsi    G    C        0      0        2 
  21  chr21_47538880     AKia    G    C        0      0        2 
  21  chr21_47538880     AOna    G    C        0      0        2 
  21  chr21_47538880     ASom    G    C        0      0        2 
  21  chr21_47538880     HCab    G    C        1      2        2 
  21  chr21_47538880     HPrz    G    C        1      2        2 
  21  chr21_47538880     ZBoe    G    C        0      0        2 
  21  chr21_47538880     ZGre    G    C        0      0        2 
  21  chr21_47538880     ZHar    G    C        0      0        2 
  21  chr21_47538880   Sample    G    C        1      2        2 
  21  chr21_47542045     AAsi    G    C        1      2        2 
  21  chr21_47542045     AKia    G    C        0      0        2 
  21  chr21_47542045     AOna    G    C        0      0        2 
  21  chr21_47542045     ASom    G    C        0      0        2 
  21  chr21_47542045     HCab    G    C        0      0        2 
  21  chr21_47542045     HPrz    G    C        0      0        2 
  21  chr21_47542045     ZBoe    G    C        0      0        2 
  21  chr21_47542045     ZGre    G    C        0      0        2 
  21  chr21_47542045     ZHar    G    C        0      0        2 
  21  chr21_47542045   Sample    G    C        0      0        2 
  21  chr21_47547317     AAsi    T    C        0      0        2 
  21  chr21_47547317     AKia    T    C        0      0        2 
  21  chr21_47547317     AOna    T    C      0.5      1        2 
  21  chr21_47547317     ASom    T    C        0      0        2 
  21  chr21_47547317     HCab    T    C        1      2        2 
  21  chr21_47547317     HPrz    T    C        1      2        2 
  21  chr21_47547317     ZBoe    T    C        0      0        2 
  21  chr21_47547317     ZGre    T    C        0      0        2 
  21  chr21_47547317     ZHar    T    C        0      0        2 
  21  chr21_47547317   Sample    T    C        1      2        2 
  21  chr21_47547653     AAsi    G    A        0      0        2 
  21  chr21_47547653     AKia    G    A        0      0        2 
  21  chr21_47547653     AOna    G    A        0      0        2 
  21  chr21_47547653     ASom    G    A        0      0        2 
  21  chr21_47547653     HCab    G    A        0      0        2 
  21  chr21_47547653     HPrz    G    A      0.5      1        2 
  21  chr21_47547653     ZBoe    G    A        0      0        2 
  21  chr21_47547653     ZGre    G    A        0      0        2 
  21  chr21_47547653     ZHar    G    A        0      0        2 
  21  chr21_47547653   Sample    G    A        0      0        2 
  21  chr21_47559965     AAsi    G    A        0      0        2 
  21  chr21_47559965     AKia    G    A        0      0        2 
  21  chr21_47559965     AOna    G    A        0      0        2 
  21  chr21_47559965     ASom    G    A        0      0        2 
  21  chr21_47559965     HCab    G    A        1      2        2 
  21  chr21_47559965     HPrz    G    A        1      2        2 
  21  chr21_47559965     ZBoe    G    A        0      0        2 
  21  chr21_47559965     ZGre    G    A        0      0        2 
  21  chr21_47559965     ZHar    G    A        0      0        2 
  21  chr21_47559965   Sample    G    A        1      2        2 
  21  chr21_47571147     AAsi    C    G      0.5      1        2 
  21  chr21_47571147     AKia    C    G        0      0        2 
  21  chr21_47571147     AOna    C    G        0      0        2 
  21  chr21_47571147     ASom    C    G        0      0        2 
  21  chr21_47571147     HCab    C    G        0      0        2 
  21  chr21_47571147     HPrz    C    G        0      0        2 
  21  chr21_47571147     ZBoe    C    G        0      0        2 
  21  chr21_47571147     ZGre    C    G        0      0        2 
  21  chr21_47571147     ZHar    C    G        0      0        2 
  21  chr21_47571147   Sample    C    G        0      0        2 
  21  chr21_47572710     AAsi    C    T        0      0        2 
  21  chr21_47572710     AKia    C    T        0      0        2 
  21  chr21_47572710     AOna    C    T        0      0        2 
  21  chr21_47572710     ASom    C    T        0      0        2 
  21  chr21_47572710     HCab    C    T        1      2        2 
  21  chr21_47572710     HPrz    C    T        1      2        2 
  21  chr21_47572710     ZBoe    C    T        0      0        2 
  21  chr21_47572710     ZGre    C    T        0      0        2 
  21  chr21_47572710     ZHar    C    T        0      0        2 
  21  chr21_47572710   Sample    C    T        0      0        2 
  21  chr21_47581826     AAsi    A    G        0      0        2 
  21  chr21_47581826     AKia    A    G      0.5      1        2 
  21  chr21_47581826     AOna    A    G        1      2        2 
  21  chr21_47581826     ASom    A    G        0      0        2 
  21  chr21_47581826     HCab    A    G        0      0        2 
  21  chr21_47581826     HPrz    A    G        0      0        2 
  21  chr21_47581826     ZBoe    A    G        0      0        2 
  21  chr21_47581826     ZGre    A    G        0      0        2 
  21  chr21_47581826     ZHar    A    G        0      0        2 
  21  chr21_47581826   Sample    A    G        0      0        2 
  21  chr21_47583962     AAsi    T    C        0      0        2 
  21  chr21_47583962     AKia    T    C        0      0        2 
  21  chr21_47583962     AOna    T    C        0      0        2 
  21  chr21_47583962     ASom    T    C        0      0        2 
  21  chr21_47583962     HCab    T    C        0      0        2 
  21  chr21_47583962     HPrz    T    C        0      0        2 
  21  chr21_47583962     ZBoe    T    C        0      0        2 
  21  chr21_47583962     ZGre    T    C        1      2        2 
  21  chr21_47583962     ZHar    T    C        0      0        2 
  21  chr21_47583962   Sample    T    C        0      0        2 
  21  chr21_47601525     AAsi    G    T        0      0        2 
  21  chr21_47601525     AKia    G    T      0.5      1        2 
  21  chr21_47601525     AOna    G    T      0.5      1        2 
  21  chr21_47601525     ASom    G    T        0      0        2 
  21  chr21_47601525     HCab    G    T        0      0        2 
  21  chr21_47601525     HPrz    G    T        0      0        2 
  21  chr21_47601525     ZBoe    G    T        0      0        2 
  21  chr21_47601525     ZGre    G    T        0      0        2 
  21  chr21_47601525     ZHar    G    T        0      0        2 
  21  chr21_47601525   Sample    G    T        0      0        2 
  21  chr21_47602161     AAsi    C    T        0      0        2 
  21  chr21_47602161     AKia    C    T        0      0        2 
  21  chr21_47602161     AOna    C    T        0      0        2 
  21  chr21_47602161     ASom    C    T        0      0        2 
  21  chr21_47602161     HCab    C    T        1      2        2 
  21  chr21_47602161     HPrz    C    T        1      2        2 
  21  chr21_47602161     ZBoe    C    T        0      0        2 
  21  chr21_47602161     ZGre    C    T        0      0        2 
  21  chr21_47602161     ZHar    C    T        0      0        2 
  21  chr21_47602161   Sample    C    T        1      2        2 
  21  chr21_47616703     AAsi    C    T        0      0        2 
  21  chr21_47616703     AKia    C    T        0      0        2 
  21  chr21_47616703     AOna    C    T        0      0        2 
  21  chr21_47616703     ASom    C    T        0      0        2 
  21  chr21_47616703     HCab    C    T        0      0        2 
  21  chr21_47616703     HPrz    C    T        0      0        2 
  21  chr21_47616703     ZBoe    C    T      0.5      1        2 
  21  chr21_47616703     ZGre    C    T        0      0        2 
  21  chr21_47616703     ZHar    C    T        0      0        2 
  21  chr21_47616703   Sample    C    T        0      0        2 
  21  chr21_47620983     AAsi    G    A        1      2        2 
  21  chr21_47620983     AKia    G    A        1      2        2 
  21  chr21_47620983     AOna    G    A      0.5      1        2 
  21  chr21_47620983     ASom    G    A        1      2        2 
  21  chr21_47620983     HCab    G    A        0      0        2 
  21  chr21_47620983     HPrz    G    A        0      0        2 
  21  chr21_47620983     ZBoe    G    A        0      0        2 
  21  chr21_47620983     ZGre    G    A        0      0        2 
  21  chr21_47620983     ZHar    G    A        0      0        2 
  21  chr21_47620983   Sample    G    A        0      0        2 
  21  chr21_47631151     AAsi    A    G        0      0        2 
  21  chr21_47631151     AKia    A    G        0      0        2 
  21  chr21_47631151     AOna    A    G      0.5      1        2 
  21  chr21_47631151     ASom    A    G        0      0        2 
  21  chr21_47631151     HCab    A    G        0      0        2 
  21  chr21_47631151     HPrz    A    G        0      0        2 
  21  chr21_47631151     ZBoe    A    G        0      0        2 
  21  chr21_47631151     ZGre    A    G        0      0        2 
  21  chr21_47631151     ZHar    A    G        0      0        2 
  21  chr21_47631151   Sample    A    G        0      0        2 
  21  chr21_47634675     AAsi    G    A        0      0        2 
  21  chr21_47634675     AKia    G    A        0      0        2 
  21  chr21_47634675     AOna    G    A      0.5      1        2 
  21  chr21_47634675     ASom    G    A        0      0        2 
  21  chr21_47634675     HCab    G    A        0      0        2 
  21  chr21_47634675     HPrz    G    A        0      0        2 
  21  chr21_47634675     ZBoe    G    A        0      0        2 
  21  chr21_47634675     ZGre    G    A        0      0        2 
  21  chr21_47634675     ZHar    G    A        0      0        2 
  21  chr21_47634675   Sample    G    A        0      0        2 
  21  chr21_47639493     AAsi    A    G      0.5      1        2 
  21  chr21_47639493     AKia    A    G        0      0        2 
  21  chr21_47639493     AOna    A    G        0      0        2 
  21  chr21_47639493     ASom    A    G        0      0        2 
  21  chr21_47639493     HCab    A    G        0      0        2 
  21  chr21_47639493     HPrz    A    G        0      0        2 
  21  chr21_47639493     ZBoe    A    G        0      0        2 
  21  chr21_47639493     ZGre    A    G        0      0        2 
  21  chr21_47639493     ZHar    A    G        0      0        2 
  21  chr21_47639493   Sample    A    G        0      0        2 
  21  chr21_47640664     AAsi    T    C        0      0        2 
  21  chr21_47640664     AKia    T    C        0      0        2 
  21  chr21_47640664     AOna    T    C        0      0        2 
  21  chr21_47640664     ASom    T    C        0      0        2 
  21  chr21_47640664     HCab    T    C        1      2        2 
  21  chr21_47640664     HPrz    T    C        1      2        2 
  21  chr21_47640664     ZBoe    T    C        0      0        2 
  21  chr21_47640664     ZGre    T    C        0      0        2 
  21  chr21_47640664     ZHar    T    C        0      0        2 
  21  chr21_47640664   Sample    T    C        1      2        2 
  21  chr21_47649224     AAsi    T    G        0      0        2 
  21  chr21_47649224     AKia    T    G        0      0        2 
  21  chr21_47649224     AOna    T    G        0      0        2 
  21  chr21_47649224     ASom    T    G        0      0        2 
  21  chr21_47649224     HCab    T    G        1      2        2 
  21  chr21_47649224     HPrz    T    G        1      2        2 
  21  chr21_47649224     ZBoe    T    G        0      0        2 
  21  chr21_47649224     ZGre    T    G        0      0        2 
  21  chr21_47649224     ZHar    T    G        0      0        2 
  21  chr21_47649224   Sample    T    G        1      2        2 
  21  chr21_47651465     AAsi    T    C        0      0        2 
  21  chr21_47651465     AKia    T    C        0      0        2 
  21  chr21_47651465     AOna    T    C        0      0        2 
  21  chr21_47651465     ASom    T    C        0      0        2 
  21  chr21_47651465     HCab    T    C        1      2        2 
  21  chr21_47651465     HPrz    T    C        1      2        2 
  21  chr21_47651465     ZBoe    T    C        0      0        2 
  21  chr21_47651465     ZGre    T    C        0      0        2 
  21  chr21_47651465     ZHar    T    C        0      0        2 
  21  chr21_47651465   Sample    T    C        1      2        2 
  21  chr21_47653800     AAsi    T    C        0      0        2 
  21  chr21_47653800     AKia    T    C        0      0        2 
  21  chr21_47653800     AOna    T    C        0      0        2 
  21  chr21_47653800     ASom    T    C        0      0        2 
  21  chr21_47653800     HCab    T    C        1      2        2 
  21  chr21_47653800     HPrz    T    C        1      2        2 
  21  chr21_47653800     ZBoe    T    C        0      0        2 
  21  chr21_47653800     ZGre    T    C        0      0        2 
  21  chr21_47653800     ZHar    T    C        0      0        2 
  21  chr21_47653800   Sample    T    C        1      2        2 
  21  chr21_47654399     AAsi    C    A        0      0        2 
  21  chr21_47654399     AKia    C    A        0      0        2 
  21  chr21_47654399     AOna    C    A        0      0        2 
  21  chr21_47654399     ASom    C    A        0      0        2 
  21  chr21_47654399     HCab    C    A        0      0        2 
  21  chr21_47654399     HPrz    C    A        0      0        2 
  21  chr21_47654399     ZBoe    C    A        0      0        2 
  21  chr21_47654399     ZGre    C    A        1      2        2 
  21  chr21_47654399     ZHar    C    A        0      0        2 
  21  chr21_47654399   Sample    C    A        0      0        2 
  21  chr21_47658106     AAsi    A    G        1      2        2 
  21  chr21_47658106     AKia    A    G        0      0        2 
  21  chr21_47658106     AOna    A    G        0      0        2 
  21  chr21_47658106     ASom    A    G        1      2        2 
  21  chr21_47658106     HCab    A    G        0      0        2 
  21  chr21_47658106     HPrz    A    G        0      0        2 
  21  chr21_47658106     ZBoe    A    G        0      0        2 
  21  chr21_47658106     ZGre    A    G        0      0        2 
  21  chr21_47658106     ZHar    A    G        0      0        2 
  21  chr21_47658106   Sample    A    G        0      0        2 
  21  chr21_47664118     AAsi    A    T        0      0        2 
  21  chr21_47664118     AKia    A    T        0      0        2 
  21  chr21_47664118     AOna    A    T        0      0        2 
  21  chr21_47664118     ASom    A    T        0      0        2 
  21  chr21_47664118     HCab    A    T        0      0        2 
  21  chr21_47664118     HPrz    A    T        0      0        2 
  21  chr21_47664118     ZBoe    A    T      0.5      1        2 
  21  chr21_47664118     ZGre    A    T        0      0        2 
  21  chr21_47664118     ZHar    A    T        0      0        2 
  21  chr21_47664118   Sample    A    T        0      0        2 
  21  chr21_47669352     AAsi    C    G        0      0        2 
  21  chr21_47669352     AKia    C    G        0      0        2 
  21  chr21_47669352     AOna    C    G        0      0        2 
  21  chr21_47669352     ASom    C    G        0      0        2 
  21  chr21_47669352     HCab    C    G        0      0        2 
  21  chr21_47669352     HPrz    C    G        0      0        2 
  21  chr21_47669352     ZBoe    C    G      0.5      1        2 
  21  chr21_47669352     ZGre    C    G        0      0        2 
  21  chr21_47669352     ZHar    C    G        0      0        2 
  21  chr21_47669352   Sample    C    G        0      0        2 
  21  chr21_47672618     AAsi    G    A        0      0        2 
  21  chr21_47672618     AKia    G    A        0      0        2 
  21  chr21_47672618     AOna    G    A        0      0        2 
  21  chr21_47672618     ASom    G    A        0      0        2 
  21  chr21_47672618     HCab    G    A        1      2        2 
  21  chr21_47672618     HPrz    G    A        1      2        2 
  21  chr21_47672618     ZBoe    G    A        0      0        2 
  21  chr21_47672618     ZGre    G    A        0      0        2 
  21  chr21_47672618     ZHar    G    A        0      0        2 
  21  chr21_47672618   Sample    G    A        1      2        2 
  21  chr21_47704160     AAsi    A    G        0      0        2 
  21  chr21_47704160     AKia    A    G        0      0        2 
  21  chr21_47704160     AOna    A    G        0      0        2 
  21  chr21_47704160     ASom    A    G        0      0        2 
  21  chr21_47704160     HCab    A    G        1      2        2 
  21  chr21_47704160     HPrz    A    G        1      2        2 
  21  chr21_47704160     ZBoe    A    G        0      0        2 
  21  chr21_47704160     ZGre    A    G        0      0        2 
  21  chr21_47704160     ZHar    A    G        0      0        2 
  21  chr21_47704160   Sample    A    G        1      2        2 
  21  chr21_47705752     AAsi    G    C        0      0        2 
  21  chr21_47705752     AKia    G    C        0      0        2 
  21  chr21_47705752     AOna    G    C        0      0        2 
  21  chr21_47705752     ASom    G    C        0      0        2 
  21  chr21_47705752     HCab    G    C        0      0        2 
  21  chr21_47705752     HPrz    G    C        0      0        2 
  21  chr21_47705752     ZBoe    G    C        0      0        2 
  21  chr21_47705752     ZGre    G    C        1      2        2 
  21  chr21_47705752     ZHar    G    C        0      0        2 
  21  chr21_47705752   Sample    G    C        0      0        2 
  21  chr21_47715301     AAsi    A    C        0      0        2 
  21  chr21_47715301     AKia    A    C        0      0        2 
  21  chr21_47715301     AOna    A    C        0      0        2 
  21  chr21_47715301     ASom    A    C        0      0        2 
  21  chr21_47715301     HCab    A    C        1      2        2 
  21  chr21_47715301     HPrz    A    C        1      2        2 
  21  chr21_47715301     ZBoe    A    C        0      0        2 
  21  chr21_47715301     ZGre    A    C        0      0        2 
  21  chr21_47715301     ZHar    A    C        0      0        2 
  21  chr21_47715301   Sample    A    C        1      2        2 
  21  chr21_47733314     AAsi    T    C        0      0        2 
  21  chr21_47733314     AKia    T    C        0      0        2 
  21  chr21_47733314     AOna    T    C        0      0        2 
  21  chr21_47733314     ASom    T    C        0      0        2 
  21  chr21_47733314     HCab    T    C        0      0        2 
  21  chr21_47733314     HPrz    T    C        0      0        2 
  21  chr21_47733314     ZBoe    T    C      0.5      1        2 
  21  chr21_47733314     ZGre    T    C        0      0        2 
  21  chr21_47733314     ZHar    T    C        0      0        2 
  21  chr21_47733314   Sample    T    C        0      0        2 
  21  chr21_47736054     AAsi    T    C        0      0        2 
  21  chr21_47736054     AKia    T    C        0      0        2 
  21  chr21_47736054     AOna    T    C        0      0        2 
  21  chr21_47736054     ASom    T    C        0      0        2 
  21  chr21_47736054     HCab    T    C        0      0        2 
  21  chr21_47736054     HPrz    T    C        0      0        2 
  21  chr21_47736054     ZBoe    T    C      0.5      1        2 
  21  chr21_47736054     ZGre    T    C        0      0        2 
  21  chr21_47736054     ZHar    T    C        0      0        2 
  21  chr21_47736054   Sample    T    C        0      0        2 
  21  chr21_47736695     AAsi    T    C        0      0        2 
  21  chr21_47736695     AKia    T    C        0      0        2 
  21  chr21_47736695     AOna    T    C        0      0        2 
  21  chr21_47736695     ASom    T    C        0      0        2 
  21  chr21_47736695     HCab    T    C        0      0        2 
  21  chr21_47736695     HPrz    T    C        0      0        2 
  21  chr21_47736695     ZBoe    T    C        1      2        2 
  21  chr21_47736695     ZGre    T    C        1      2        2 
  21  chr21_47736695     ZHar    T    C        1      2        2 
  21  chr21_47736695   Sample    T    C        0      0        2 
  21  chr21_47743517     AAsi    G    C        0      0        2 
  21  chr21_47743517     AKia    G    C        0      0        2 
  21  chr21_47743517     AOna    G    C        0      0        2 
  21  chr21_47743517     ASom    G    C        0      0        2 
  21  chr21_47743517     HCab    G    C        0      0        2 
  21  chr21_47743517     HPrz    G    C        0      0        2 
  21  chr21_47743517     ZBoe    G    C      0.5      1        2 
  21  chr21_47743517     ZGre    G    C        0      0        2 
  21  chr21_47743517     ZHar    G    C        0      0        2 
  21  chr21_47743517   Sample    G    C        0      0        2 
  21  chr21_47748822     AAsi    C    T        0      0        2 
  21  chr21_47748822     AKia    C    T        0      0        2 
  21  chr21_47748822     AOna    C    T        0      0        2 
  21  chr21_47748822     ASom    C    T        0      0        2 
  21  chr21_47748822     HCab    C    T        0      0        2 
  21  chr21_47748822     HPrz    C    T        0      0        2 
  21  chr21_47748822     ZBoe    C    T        0      0        2 
  21  chr21_47748822     ZGre    C    T      0.5      1        2 
  21  chr21_47748822     ZHar    C    T        0      0        2 
  21  chr21_47748822   Sample    C    T        0      0        2 
  21  chr21_47759583     AAsi    A    G        0      0        2 
  21  chr21_47759583     AKia    A    G        0      0        2 
  21  chr21_47759583     AOna    A    G        0      0        2 
  21  chr21_47759583     ASom    A    G        0      0        2 
  21  chr21_47759583     HCab    A    G        1      2        2 
  21  chr21_47759583     HPrz    A    G        1      2        2 
  21  chr21_47759583     ZBoe    A    G        0      0        2 
  21  chr21_47759583     ZGre    A    G        0      0        2 
  21  chr21_47759583     ZHar    A    G        0      0        2 
  21  chr21_47759583   Sample    A    G        1      2        2 
  21  chr21_47765664     AAsi    A    G        0      0        2 
  21  chr21_47765664     AKia    A    G        0      0        2 
  21  chr21_47765664     AOna    A    G      0.5      1        2 
  21  chr21_47765664     ASom    A    G        0      0        2 
  21  chr21_47765664     HCab    A    G        0      0        2 
  21  chr21_47765664     HPrz    A    G        0      0        2 
  21  chr21_47765664     ZBoe    A    G        0      0        2 
  21  chr21_47765664     ZGre    A    G        0      0        2 
  21  chr21_47765664     ZHar    A    G        0      0        2 
  21  chr21_47765664   Sample    A    G        0      0        2 
  21  chr21_47769624     AAsi    G    C      0.5      1        2 
  21  chr21_47769624     AKia    G    C        0      0        2 
  21  chr21_47769624     AOna    G    C        0      0        2 
  21  chr21_47769624     ASom    G    C        0      0        2 
  21  chr21_47769624     HCab    G    C        0      0        2 
  21  chr21_47769624     HPrz    G    C        0      0        2 
  21  chr21_47769624     ZBoe    G    C        0      0        2 
  21  chr21_47769624     ZGre    G    C        0      0        2 
  21  chr21_47769624     ZHar    G    C        0      0        2 
  21  chr21_47769624   Sample    G    C        0      0        2 
  21  chr21_47771959     AAsi    G    A        0      0        2 
  21  chr21_47771959     AKia    G    A        0      0        2 
  21  chr21_47771959     AOna    G    A        0      0        2 
  21  chr21_47771959     ASom    G    A        0      0        2 
  21  chr21_47771959     HCab    G    A        1      2        2 
  21  chr21_47771959     HPrz    G    A        1      2        2 
  21  chr21_47771959     ZBoe    G    A        0      0        2 
  21  chr21_47771959     ZGre    G    A        0      0        2 
  21  chr21_47771959     ZHar    G    A        0      0        2 
  21  chr21_47771959   Sample    G    A        1      2        2 
  21  chr21_47772387     AAsi    C    T        0      0        2 
  21  chr21_47772387     AKia    C    T        0      0        2 
  21  chr21_47772387     AOna    C    T        0      0        2 
  21  chr21_47772387     ASom    C    T        0      0        2 
  21  chr21_47772387     HCab    C    T        0      0        2 
  21  chr21_47772387     HPrz    C    T        0      0        2 
  21  chr21_47772387     ZBoe    C    T        0      0        2 
  21  chr21_47772387     ZGre    C    T        1      2        2 
  21  chr21_47772387     ZHar    C    T        0      0        2 
  21  chr21_47772387   Sample    C    T        0      0        2 
  21  chr21_47774793     AAsi    G    C        0      0        2 
  21  chr21_47774793     AKia    G    C        0      0        2 
  21  chr21_47774793     AOna    G    C        0      0        2 
  21  chr21_47774793     ASom    G    C        0      0        2 
  21  chr21_47774793     HCab    G    C        0      0        2 
  21  chr21_47774793     HPrz    G    C        1      2        2 
  21  chr21_47774793     ZBoe    G    C        0      0        2 
  21  chr21_47774793     ZGre    G    C        0      0        2 
  21  chr21_47774793     ZHar    G    C        0      0        2 
  21  chr21_47774793   Sample    G    C        0      0        2 
  21  chr21_47777540     AAsi    G    A      0.5      1        2 
  21  chr21_47777540     AKia    G    A        0      0        2 
  21  chr21_47777540     AOna    G    A        0      0        2 
  21  chr21_47777540     ASom    G    A        0      0        2 
  21  chr21_47777540     HCab    G    A        0      0        2 
  21  chr21_47777540     HPrz    G    A        0      0        2 
  21  chr21_47777540     ZBoe    G    A        0      0        2 
  21  chr21_47777540     ZGre    G    A        0      0        2 
  21  chr21_47777540     ZHar    G    A        0      0        2 
  21  chr21_47777540   Sample    G    A        0      0        2 
  21  chr21_47783308     AAsi    C    T        0      0        2 
  21  chr21_47783308     AKia    C    T        0      0        2 
  21  chr21_47783308     AOna    C    T        0      0        2 
  21  chr21_47783308     ASom    C    T        0      0        2 
  21  chr21_47783308     HCab    C    T        0      0        2 
  21  chr21_47783308     HPrz    C    T        0      0        2 
  21  chr21_47783308     ZBoe    C    T        0      0        2 
  21  chr21_47783308     ZGre    C    T        0      0        2 
  21  chr21_47783308     ZHar    C    T        1      2        2 
  21  chr21_47783308   Sample    C    T        0      0        2 
  21  chr21_47789370     AAsi    A    C      0.5      1        2 
  21  chr21_47789370     AKia    A    C        0      0        2 
  21  chr21_47789370     AOna    A    C        0      0        2 
  21  chr21_47789370     ASom    A    C        1      2        2 
  21  chr21_47789370     HCab    A    C        0      0        2 
  21  chr21_47789370     HPrz    A    C        0      0        2 
  21  chr21_47789370     ZBoe    A    C        0      0        2 
  21  chr21_47789370     ZGre    A    C        0      0        2 
  21  chr21_47789370     ZHar    A    C        0      0        2 
  21  chr21_47789370   Sample    A    C        0      0        2 
  21  chr21_47790813     AAsi    C    T        0      0        2 
  21  chr21_47790813     AKia    C    T        0      0        2 
  21  chr21_47790813     AOna    C    T        0      0        2 
  21  chr21_47790813     ASom    C    T        0      0        2 
  21  chr21_47790813     HCab    C    T        1      2        2 
  21  chr21_47790813     HPrz    C    T        1      2        2 
  21  chr21_47790813     ZBoe    C    T        0      0        2 
  21  chr21_47790813     ZGre    C    T        0      0        2 
  21  chr21_47790813     ZHar    C    T        0      0        2 
  21  chr21_47790813   Sample    C    T        1      2        2 
  21  chr21_47792318     AAsi    T    C        0      0        2 
  21  chr21_47792318     AKia    T    C        0      0        2 
  21  chr21_47792318     AOna    T    C        0      0        2 
  21  chr21_47792318     ASom    T    C        0      0        2 
  21  chr21_47792318     HCab    T    C        0      0        2 
  21  chr21_47792318     HPrz    T    C        1      2        2 
  21  chr21_47792318     ZBoe    T    C        0      0        2 
  21  chr21_47792318     ZGre    T    C        0      0        2 
  21  chr21_47792318     ZHar    T    C        0      0        2 
  21  chr21_47792318   Sample    T    C        0      0        2 
  21  chr21_47808878     AAsi    G    A        0      0        2 
  21  chr21_47808878     AKia    G    A        0      0        2 
  21  chr21_47808878     AOna    G    A      0.5      1        2 
  21  chr21_47808878     ASom    G    A        0      0        2 
  21  chr21_47808878     HCab    G    A        0      0        2 
  21  chr21_47808878     HPrz    G    A        0      0        2 
  21  chr21_47808878     ZBoe    G    A        0      0        2 
  21  chr21_47808878     ZGre    G    A        0      0        2 
  21  chr21_47808878     ZHar    G    A        0      0        2 
  21  chr21_47808878   Sample    G    A        0      0        2 
  21  chr21_47810761     AAsi    G    A        0      0        2 
  21  chr21_47810761     AKia    G    A        0      0        2 
  21  chr21_47810761     AOna    G    A        0      0        2 
  21  chr21_47810761     ASom    G    A        0      0        2 
  21  chr21_47810761     HCab    G    A        1      2        2 
  21  chr21_47810761     HPrz    G    A        1      2        2 
  21  chr21_47810761     ZBoe    G    A        0      0        2 
  21  chr21_47810761     ZGre    G    A        0      0        2 
  21  chr21_47810761     ZHar    G    A        0      0        2 
  21  chr21_47810761   Sample    G    A        1      2        2 
  21  chr21_47811085     AAsi    C    T        0      0        2 
  21  chr21_47811085     AKia    C    T        0      0        2 
  21  chr21_47811085     AOna    C    T        0      0        2 
  21  chr21_47811085     ASom    C    T        0      0        2 
  21  chr21_47811085     HCab    C    T        0      0        2 
  21  chr21_47811085     HPrz    C    T        0      0        2 
  21  chr21_47811085     ZBoe    C    T        0      0        2 
  21  chr21_47811085     ZGre    C    T        0      0        2 
  21  chr21_47811085     ZHar    C    T        1      2        2 
  21  chr21_47811085   Sample    C    T        0      0        2 
  21  chr21_47817361     AAsi    G    A        0      0        2 
  21  chr21_47817361     AKia    G    A        0      0        2 
  21  chr21_47817361     AOna    G    A        0      0        2 
  21  chr21_47817361     ASom    G    A        1      2        2 
  21  chr21_47817361     HCab    G    A        0      0        2 
  21  chr21_47817361     HPrz    G    A        0      0        2 
  21  chr21_47817361     ZBoe    G    A        0      0        2 
  21  chr21_47817361     ZGre    G    A        0      0        2 
  21  chr21_47817361     ZHar    G    A        0      0        2 
  21  chr21_47817361   Sample    G    A        0      0        2 
  21  chr21_47829702     AAsi    T    A        0      0        2 
  21  chr21_47829702     AKia    T    A        0      0        2 
  21  chr21_47829702     AOna    T    A        0      0        2 
  21  chr21_47829702     ASom    T    A        0      0        2 
  21  chr21_47829702     HCab    T    A        0      0        2 
  21  chr21_47829702     HPrz    T    A        0      0        2 
  21  chr21_47829702     ZBoe    T    A        0      0        2 
  21  chr21_47829702     ZGre    T    A        0      0        2 
  21  chr21_47829702     ZHar    T    A      0.5      1        2 
  21  chr21_47829702   Sample    T    A        0      0        2 
  21  chr21_47833749     AAsi    C    G        0      0        2 
  21  chr21_47833749     AKia    C    G        0      0        2 
  21  chr21_47833749     AOna    C    G        0      0        2 
  21  chr21_47833749     ASom    C    G        0      0        2 
  21  chr21_47833749     HCab    C    G        1      2        2 
  21  chr21_47833749     HPrz    C    G        1      2        2 
  21  chr21_47833749     ZBoe    C    G        0      0        2 
  21  chr21_47833749     ZGre    C    G        0      0        2 
  21  chr21_47833749     ZHar    C    G        0      0        2 
  21  chr21_47833749   Sample    C    G        1      2        2 
  21  chr21_47838544     AAsi    T    C        0      0        2 
  21  chr21_47838544     AKia    T    C        0      0        2 
  21  chr21_47838544     AOna    T    C        0      0        2 
  21  chr21_47838544     ASom    T    C        0      0        2 
  21  chr21_47838544     HCab    T    C        0      0        2 
  21  chr21_47838544     HPrz    T    C        0      0        2 
  21  chr21_47838544     ZBoe    T    C        1      2        2 
  21  chr21_47838544     ZGre    T    C        0      0        2 
  21  chr21_47838544     ZHar    T    C        0      0        2 
  21  chr21_47838544   Sample    T    C        0      0        2 
  21  chr21_47838688     AAsi    A    G        0      0        2 
  21  chr21_47838688     AKia    A    G        0      0        2 
  21  chr21_47838688     AOna    A    G        0      0        2 
  21  chr21_47838688     ASom    A    G        0      0        2 
  21  chr21_47838688     HCab    A    G      0.5      1        2 
  21  chr21_47838688     HPrz    A    G        0      0        2 
  21  chr21_47838688     ZBoe    A    G        0      0        2 
  21  chr21_47838688     ZGre    A    G        0      0        2 
  21  chr21_47838688     ZHar    A    G        0      0        2 
  21  chr21_47838688   Sample    A    G        0      0        2 
  21  chr21_47847737     AAsi    T    C        0      0        2 
  21  chr21_47847737     AKia    T    C        0      0        2 
  21  chr21_47847737     AOna    T    C        0      0        2 
  21  chr21_47847737     ASom    T    C        0      0        2 
  21  chr21_47847737     HCab    T    C        1      2        2 
  21  chr21_47847737     HPrz    T    C        1      2        2 
  21  chr21_47847737     ZBoe    T    C        0      0        2 
  21  chr21_47847737     ZGre    T    C        0      0        2 
  21  chr21_47847737     ZHar    T    C        0      0        2 
  21  chr21_47847737   Sample    T    C        1      2        2 
  21  chr21_47848525     AAsi    A    G        0      0        2 
  21  chr21_47848525     AKia    A    G        0      0        2 
  21  chr21_47848525     AOna    A    G        0      0        2 
  21  chr21_47848525     ASom    A    G        1      2        2 
  21  chr21_47848525     HCab    A    G        0      0        2 
  21  chr21_47848525     HPrz    A    G        0      0        2 
  21  chr21_47848525     ZBoe    A    G        0      0        2 
  21  chr21_47848525     ZGre    A    G        0      0        2 
  21  chr21_47848525     ZHar    A    G        0      0        2 
  21  chr21_47848525   Sample    A    G        0      0        2 
  21  chr21_47860542     AAsi    C    T        0      0        2 
  21  chr21_47860542     AKia    C    T        0      0        2 
  21  chr21_47860542     AOna    C    T        0      0        2 
  21  chr21_47860542     ASom    C    T        0      0        2 
  21  chr21_47860542     HCab    C    T        0      0        2 
  21  chr21_47860542     HPrz    C    T      0.5      1        2 
  21  chr21_47860542     ZBoe    C    T        0      0        2 
  21  chr21_47860542     ZGre    C    T        0      0        2 
  21  chr21_47860542     ZHar    C    T        0      0        2 
  21  chr21_47860542   Sample    C    T        0      0        2 
  21  chr21_47860991     AAsi    C    A        0      0        2 
  21  chr21_47860991     AKia    C    A        0      0        2 
  21  chr21_47860991     AOna    C    A        0      0        2 
  21  chr21_47860991     ASom    C    A        0      0        2 
  21  chr21_47860991     HCab    C    A        1      2        2 
  21  chr21_47860991     HPrz    C    A      0.5      1        2 
  21  chr21_47860991     ZBoe    C    A        0      0        2 
  21  chr21_47860991     ZGre    C    A        0      0        2 
  21  chr21_47860991     ZHar    C    A        0      0        2 
  21  chr21_47860991   Sample    C    A        1      2        2 
  21  chr21_47862355     AAsi    T    C        0      0        2 
  21  chr21_47862355     AKia    T    C        0      0        2 
  21  chr21_47862355     AOna    T    C        0      0        2 
  21  chr21_47862355     ASom    T    C        0      0        2 
  21  chr21_47862355     HCab    T    C        0      0        2 
  21  chr21_47862355     HPrz    T    C        0      0        2 
  21  chr21_47862355     ZBoe    T    C        0      0        2 
  21  chr21_47862355     ZGre    T    C        0      0        2 
  21  chr21_47862355     ZHar    T    C        1      2        2 
  21  chr21_47862355   Sample    T    C        0      0        2 
  21  chr21_47863602     AAsi    C    T        0      0        2 
  21  chr21_47863602     AKia    C    T        0      0        2 
  21  chr21_47863602     AOna    C    T        0      0        2 
  21  chr21_47863602     ASom    C    T        0      0        2 
  21  chr21_47863602     HCab    C    T        0      0        2 
  21  chr21_47863602     HPrz    C    T        0      0        2 
  21  chr21_47863602     ZBoe    C    T        0      0        2 
  21  chr21_47863602     ZGre    C    T        0      0        2 
  21  chr21_47863602     ZHar    C    T        1      2        2 
  21  chr21_47863602   Sample    C    T        0      0        2 
  21  chr21_47872526     AAsi    A    G        0      0        2 
  21  chr21_47872526     AKia    A    G        0      0        2 
  21  chr21_47872526     AOna    A    G        0      0        2 
  21  chr21_47872526     ASom    A    G        0      0        2 
  21  chr21_47872526     HCab    A    G        0      0        2 
  21  chr21_47872526     HPrz    A    G        0      0        2 
  21  chr21_47872526     ZBoe    A    G      0.5      1        2 
  21  chr21_47872526     ZGre    A    G        0      0        2 
  21  chr21_47872526     ZHar    A    G        0      0        2 
  21  chr21_47872526   Sample    A    G        0      0        2 
  21  chr21_47886603     AAsi    C    T        0      0        2 
  21  chr21_47886603     AKia    C    T        0      0        2 
  21  chr21_47886603     AOna    C    T        0      0        2 
  21  chr21_47886603     ASom    C    T        0      0        2 
  21  chr21_47886603     HCab    C    T        1      2        2 
  21  chr21_47886603     HPrz    C    T        1      2        2 
  21  chr21_47886603     ZBoe    C    T        0      0        2 
  21  chr21_47886603     ZGre    C    T        0      0        2 
  21  chr21_47886603     ZHar    C    T        0      0        2 
  21  chr21_47886603   Sample    C    T        1      2        2 
  21  chr21_47892634     AAsi    G    A        0      0        2 
  21  chr21_47892634     AKia    G    A        0      0        2 
  21  chr21_47892634     AOna    G    A        0      0        2 
  21  chr21_47892634     ASom    G    A        0      0        2 
  21  chr21_47892634     HCab    G    A        1      2        2 
  21  chr21_47892634     HPrz    G    A        1      2        2 
  21  chr21_47892634     ZBoe    G    A        0      0        2 
  21  chr21_47892634     ZGre    G    A        0      0        2 
  21  chr21_47892634     ZHar    G    A        0      0        2 
  21  chr21_47892634   Sample    G    A        1      2        2 
  21  chr21_47899377     AAsi    T    A        0      0        2 
  21  chr21_47899377     AKia    T    A        0      0        2 
  21  chr21_47899377     AOna    T    A        0      0        2 
  21  chr21_47899377     ASom    T    A        0      0        2 
  21  chr21_47899377     HCab    T    A        1      2        2 
  21  chr21_47899377     HPrz    T    A        1      2        2 
  21  chr21_47899377     ZBoe    T    A        0      0        2 
  21  chr21_47899377     ZGre    T    A        0      0        2 
  21  chr21_47899377     ZHar    T    A        0      0        2 
  21  chr21_47899377   Sample    T    A        1      2        2 
  21  chr21_47899878     AAsi    C    T        0      0        2 
  21  chr21_47899878     AKia    C    T        0      0        2 
  21  chr21_47899878     AOna    C    T        0      0        2 
  21  chr21_47899878     ASom    C    T        1      2        2 
  21  chr21_47899878     HCab    C    T        0      0        2 
  21  chr21_47899878     HPrz    C    T        0      0        2 
  21  chr21_47899878     ZBoe    C    T        0      0        2 
  21  chr21_47899878     ZGre    C    T        0      0        2 
  21  chr21_47899878     ZHar    C    T        0      0        2 
  21  chr21_47899878   Sample    C    T        0      0        2 
  21  chr21_47906997     AAsi    T    G        0      0        2 
  21  chr21_47906997     AKia    T    G        0      0        2 
  21  chr21_47906997     AOna    T    G        0      0        2 
  21  chr21_47906997     ASom    T    G        0      0        2 
  21  chr21_47906997     HCab    T    G        0      0        2 
  21  chr21_47906997     HPrz    T    G        1      2        2 
  21  chr21_47906997     ZBoe    T    G        0      0        2 
  21  chr21_47906997     ZGre    T    G        0      0        2 
  21  chr21_47906997     ZHar    T    G        0      0        2 
  21  chr21_47906997   Sample    T    G        0      0        2 
  21  chr21_47921209     AAsi    G    T        0      0        2 
  21  chr21_47921209     AKia    G    T        0      0        2 
  21  chr21_47921209     AOna    G    T        0      0        2 
  21  chr21_47921209     ASom    G    T        0      0        2 
  21  chr21_47921209     HCab    G    T        0      0        2 
  21  chr21_47921209     HPrz    G    T        0      0        2 
  21  chr21_47921209     ZBoe    G    T        0      0        2 
  21  chr21_47921209     ZGre    G    T        0      0        2 
  21  chr21_47921209     ZHar    G    T        1      2        2 
  21  chr21_47921209   Sample    G    T        0      0        2 
  21  chr21_47934356     AAsi    A    C        0      0        2 
  21  chr21_47934356     AKia    A    C        0      0        2 
  21  chr21_47934356     AOna    A    C        0      0        2 
  21  chr21_47934356     ASom    A    C        0      0        2 
  21  chr21_47934356     HCab    A    C        1      2        2 
  21  chr21_47934356     HPrz    A    C        1      2        2 
  21  chr21_47934356     ZBoe    A    C        0      0        2 
  21  chr21_47934356     ZGre    A    C        0      0        2 
  21  chr21_47934356     ZHar    A    C        0      0        2 
  21  chr21_47934356   Sample    A    C        1      2        2 
  21  chr21_47935245     AAsi    T    C        0      0        2 
  21  chr21_47935245     AKia    T    C        0      0        2 
  21  chr21_47935245     AOna    T    C        0      0        2 
  21  chr21_47935245     ASom    T    C        1      2        2 
  21  chr21_47935245     HCab    T    C        0      0        2 
  21  chr21_47935245     HPrz    T    C        0      0        2 
  21  chr21_47935245     ZBoe    T    C        0      0        2 
  21  chr21_47935245     ZGre    T    C        0      0        2 
  21  chr21_47935245     ZHar    T    C        0      0        2 
  21  chr21_47935245   Sample    T    C        0      0        2 
  21  chr21_47951069     AAsi    T    C        0      0        2 
  21  chr21_47951069     AKia    T    C        0      0        2 
  21  chr21_47951069     AOna    T    C        0      0        2 
  21  chr21_47951069     ASom    T    C        0      0        2 
  21  chr21_47951069     HCab    T    C      0.5      1        2 
  21  chr21_47951069     HPrz    T    C        0      0        2 
  21  chr21_47951069     ZBoe    T    C        0      0        2 
  21  chr21_47951069     ZGre    T    C        0      0        2 
  21  chr21_47951069     ZHar    T    C        0      0        2 
  21  chr21_47951069   Sample    T    C        0      0        2 
  21  chr21_47955349     AAsi    T    C        1      2        2 
  21  chr21_47955349     AKia    T    C        1      2        2 
  21  chr21_47955349     AOna    T    C        1      2        2 
  21  chr21_47955349     ASom    T    C        1      2        2 
  21  chr21_47955349     HCab    T    C        0      0        2 
  21  chr21_47955349     HPrz    T    C        0      0        2 
  21  chr21_47955349     ZBoe    T    C        0      0        2 
  21  chr21_47955349     ZGre    T    C        0      0        2 
  21  chr21_47955349     ZHar    T    C        0      0        2 
  21  chr21_47955349   Sample    T    C        0      0        2 
  21  chr21_47963225     AAsi    C    G        0      0        2 
  21  chr21_47963225     AKia    C    G        0      0        2 
  21  chr21_47963225     AOna    C    G        0      0        2 
  21  chr21_47963225     ASom    C    G        0      0        2 
  21  chr21_47963225     HCab    C    G        0      0        2 
  21  chr21_47963225     HPrz    C    G        0      0        2 
  21  chr21_47963225     ZBoe    C    G      0.5      1        2 
  21  chr21_47963225     ZGre    C    G        0      0        2 
  21  chr21_47963225     ZHar    C    G        0      0        2 
  21  chr21_47963225   Sample    C    G        0      0        2 
  21  chr21_47972852     AAsi    G    A        0      0        2 
  21  chr21_47972852     AKia    G    A        0      0        2 
  21  chr21_47972852     AOna    G    A        0      0        2 
  21  chr21_47972852     ASom    G    A        0      0        2 
  21  chr21_47972852     HCab    G    A        0      0        2 
  21  chr21_47972852     HPrz    G    A        0      0        2 
  21  chr21_47972852     ZBoe    G    A      0.5      1        2 
  21  chr21_47972852     ZGre    G    A        0      0        2 
  21  chr21_47972852     ZHar    G    A        0      0        2 
  21  chr21_47972852   Sample    G    A        0      0        2 
  21  chr21_47979850     AAsi    C    T        1      2        2 
  21  chr21_47979850     AKia    C    T        0      0        2 
  21  chr21_47979850     AOna    C    T        0      0        2 
  21  chr21_47979850     ASom    C    T        1      2        2 
  21  chr21_47979850     HCab    C    T        0      0        2 
  21  chr21_47979850     HPrz    C    T        0      0        2 
  21  chr21_47979850     ZBoe    C    T        0      0        2 
  21  chr21_47979850     ZGre    C    T        0      0        2 
  21  chr21_47979850     ZHar    C    T        0      0        2 
  21  chr21_47979850   Sample    C    T        0      0        2 
  21  chr21_47982548     AAsi    G    C      0.5      1        2 
  21  chr21_47982548     AKia    G    C        0      0        2 
  21  chr21_47982548     AOna    G    C        0      0        2 
  21  chr21_47982548     ASom    G    C        0      0        2 
  21  chr21_47982548     HCab    G    C        0      0        2 
  21  chr21_47982548     HPrz    G    C        0      0        2 
  21  chr21_47982548     ZBoe    G    C        0      0        2 
  21  chr21_47982548     ZGre    G    C        0      0        2 
  21  chr21_47982548     ZHar    G    C        0      0        2 
  21  chr21_47982548   Sample    G    C        0      0        2 
  21  chr21_47993970     AAsi    G    C        0      0        2 
  21  chr21_47993970     AKia    G    C        0      0        2 
  21  chr21_47993970     AOna    G    C        0      0        2 
  21  chr21_47993970     ASom    G    C        0      0        2 
  21  chr21_47993970     HCab    G    C        0      0        2 
  21  chr21_47993970     HPrz    G    C        0      0        2 
  21  chr21_47993970     ZBoe    G    C        0      0        2 
  21  chr21_47993970     ZGre    G    C      0.5      1        2 
  21  chr21_47993970     ZHar    G    C        0      0        2 
  21  chr21_47993970   Sample    G    C        0      0        2 
  21  chr21_47996363     AAsi    T    C        0      0        2 
  21  chr21_47996363     AKia    T    C        0      0        2 
  21  chr21_47996363     AOna    T    C        0      0        2 
  21  chr21_47996363     ASom    T    C        0      0        2 
  21  chr21_47996363     HCab    T    C        0      0        2 
  21  chr21_47996363     HPrz    T    C        0      0        2 
  21  chr21_47996363     ZBoe    T    C        0      0        2 
  21  chr21_47996363     ZGre    T    C      0.5      1        2 
  21  chr21_47996363     ZHar    T    C        0      0        2 
  21  chr21_47996363   Sample    T    C        0      0        2 
  21  chr21_48002771     AAsi    G    T        0      0        2 
  21  chr21_48002771     AKia    G    T        0      0        2 
  21  chr21_48002771     AOna    G    T        0      0        2 
  21  chr21_48002771     ASom    G    T        0      0        2 
  21  chr21_48002771     HCab    G    T        1      2        2 
  21  chr21_48002771     HPrz    G    T        1      2        2 
  21  chr21_48002771     ZBoe    G    T        0      0        2 
  21  chr21_48002771     ZGre    G    T        0      0        2 
  21  chr21_48002771     ZHar    G    T        0      0        2 
  21  chr21_48002771   Sample    G    T        1      2        2 
  21  chr21_48008957     AAsi    T    C        0      0        2 
  21  chr21_48008957     AKia    T    C        0      0        2 
  21  chr21_48008957     AOna    T    C        0      0        2 
  21  chr21_48008957     ASom    T    C        0      0        2 
  21  chr21_48008957     HCab    T    C        1      2        2 
  21  chr21_48008957     HPrz    T    C        1      2        2 
  21  chr21_48008957     ZBoe    T    C        0      0        2 
  21  chr21_48008957     ZGre    T    C        0      0        2 
  21  chr21_48008957     ZHar    T    C        0      0        2 
  21  chr21_48008957   Sample    T    C        1      2        2 
  21  chr21_48009684     AAsi    T    G      0.5      1        2 
  21  chr21_48009684     AKia    T    G        0      0        2 
  21  chr21_48009684     AOna    T    G        0      0        2 
  21  chr21_48009684     ASom    T    G        0      0        2 
  21  chr21_48009684     HCab    T    G        0      0        2 
  21  chr21_48009684     HPrz    T    G        0      0        2 
  21  chr21_48009684     ZBoe    T    G        0      0        2 
  21  chr21_48009684     ZGre    T    G        0      0        2 
  21  chr21_48009684     ZHar    T    G        0      0        2 
  21  chr21_48009684   Sample    T    G        0      0        2 
  21  chr21_48013173     AAsi    C    T        0      0        2 
  21  chr21_48013173     AKia    C    T        0      0        2 
  21  chr21_48013173     AOna    C    T        0      0        2 
  21  chr21_48013173     ASom    C    T        0      0        2 
  21  chr21_48013173     HCab    C    T        1      2        2 
  21  chr21_48013173     HPrz    C    T        1      2        2 
  21  chr21_48013173     ZBoe    C    T        0      0        2 
  21  chr21_48013173     ZGre    C    T        0      0        2 
  21  chr21_48013173     ZHar    C    T        0      0        2 
  21  chr21_48013173   Sample    C    T        1      2        2 
  21  chr21_48017551     AAsi    A    C        0      0        2 
  21  chr21_48017551     AKia    A    C        0      0        2 
  21  chr21_48017551     AOna    A    C        0      0        2 
  21  chr21_48017551     ASom    A    C        0      0        2 
  21  chr21_48017551     HCab    A    C        1      2        2 
  21  chr21_48017551     HPrz    A    C        0      0        2 
  21  chr21_48017551     ZBoe    A    C        0      0        2 
  21  chr21_48017551     ZGre    A    C        0      0        2 
  21  chr21_48017551     ZHar    A    C        0      0        2 
  21  chr21_48017551   Sample    A    C        0      0        2 
  21  chr21_48031299     AAsi    G    A        0      0        2 
  21  chr21_48031299     AKia    G    A        0      0        2 
  21  chr21_48031299     AOna    G    A        0      0        2 
  21  chr21_48031299     ASom    G    A        0      0        2 
  21  chr21_48031299     HCab    G    A        1      2        2 
  21  chr21_48031299     HPrz    G    A        1      2        2 
  21  chr21_48031299     ZBoe    G    A        0      0        2 
  21  chr21_48031299     ZGre    G    A        0      0        2 
  21  chr21_48031299     ZHar    G    A        0      0        2 
  21  chr21_48031299   Sample    G    A        1      2        2 
  21  chr21_48040846     AAsi    A    C        0      0        2 
  21  chr21_48040846     AKia    A    C        0      0        2 
  21  chr21_48040846     AOna    A    C        0      0        2 
  21  chr21_48040846     ASom    A    C        0      0        2 
  21  chr21_48040846     HCab    A    C        0      0        2 
  21  chr21_48040846     HPrz    A    C      0.5      1        2 
  21  chr21_48040846     ZBoe    A    C        0      0        2 
  21  chr21_48040846     ZGre    A    C        0      0        2 
  21  chr21_48040846     ZHar    A    C        0      0        2 
  21  chr21_48040846   Sample    A    C        0      0        2 
  21  chr21_48040862     AAsi    G    A        0      0        2 
  21  chr21_48040862     AKia    G    A        0      0        2 
  21  chr21_48040862     AOna    G    A        0      0        2 
  21  chr21_48040862     ASom    G    A        0      0        2 
  21  chr21_48040862     HCab    G    A        1      2        2 
  21  chr21_48040862     HPrz    G    A        1      2        2 
  21  chr21_48040862     ZBoe    G    A        0      0        2 
  21  chr21_48040862     ZGre    G    A        0      0        2 
  21  chr21_48040862     ZHar    G    A        0      0        2 
  21  chr21_48040862   Sample    G    A        1      2        2 
  21  chr21_48041195     AAsi    A    G        0      0        2 
  21  chr21_48041195     AKia    A    G        0      0        2 
  21  chr21_48041195     AOna    A    G        0      0        2 
  21  chr21_48041195     ASom    A    G        0      0        2 
  21  chr21_48041195     HCab    A    G        0      0        2 
  21  chr21_48041195     HPrz    A    G        0      0        2 
  21  chr21_48041195     ZBoe    A    G      0.5      1        2 
  21  chr21_48041195     ZGre    A    G        0      0        2 
  21  chr21_48041195     ZHar    A    G        0      0        2 
  21  chr21_48041195   Sample    A    G        0      0        2 
  21  chr21_48044619     AAsi    G    A        0      0        2 
  21  chr21_48044619     AKia    G    A        0      0        2 
  21  chr21_48044619     AOna    G    A        0      0        2 
  21  chr21_48044619     ASom    G    A        0      0        2 
  21  chr21_48044619     HCab    G    A        0      0        2 
  21  chr21_48044619     HPrz    G    A        0      0        2 
  21  chr21_48044619     ZBoe    G    A        0      0        2 
  21  chr21_48044619     ZGre    G    A        0      0        2 
  21  chr21_48044619     ZHar    G    A      0.5      1        2 
  21  chr21_48044619   Sample    G    A        0      0        2 
  21  chr21_48045409     AAsi    G    A        0      0        2 
  21  chr21_48045409     AKia    G    A        0      0        2 
  21  chr21_48045409     AOna    G    A        0      0        2 
  21  chr21_48045409     ASom    G    A        0      0        2 
  21  chr21_48045409     HCab    G    A        1      2        2 
  21  chr21_48045409     HPrz    G    A        1      2        2 
  21  chr21_48045409     ZBoe    G    A        0      0        2 
  21  chr21_48045409     ZGre    G    A        0      0        2 
  21  chr21_48045409     ZHar    G    A        0      0        2 
  21  chr21_48045409   Sample    G    A        1      2        2 
  21  chr21_48048032     AAsi    G    A        0      0        2 
  21  chr21_48048032     AKia    G    A        0      0        2 
  21  chr21_48048032     AOna    G    A        0      0        2 
  21  chr21_48048032     ASom    G    A        0      0        2 
  21  chr21_48048032     HCab    G    A        1      2        2 
  21  chr21_48048032     HPrz    G    A        1      2        2 
  21  chr21_48048032     ZBoe    G    A        0      0        2 
  21  chr21_48048032     ZGre    G    A        0      0        2 
  21  chr21_48048032     ZHar    G    A        0      0        2 
  21  chr21_48048032   Sample    G    A        1      2        2 
  21  chr21_48049658     AAsi    G    A        0      0        2 
  21  chr21_48049658     AKia    G    A        0      0        2 
  21  chr21_48049658     AOna    G    A        0      0        2 
  21  chr21_48049658     ASom    G    A        0      0        2 
  21  chr21_48049658     HCab    G    A        1      2        2 
  21  chr21_48049658     HPrz    G    A        1      2        2 
  21  chr21_48049658     ZBoe    G    A        0      0        2 
  21  chr21_48049658     ZGre    G    A        0      0        2 
  21  chr21_48049658     ZHar    G    A        0      0        2 
  21  chr21_48049658   Sample    G    A        1      2        2 
  21  chr21_48050373     AAsi    C    T        0      0        2 
  21  chr21_48050373     AKia    C    T        0      0        2 
  21  chr21_48050373     AOna    C    T      0.5      1        2 
  21  chr21_48050373     ASom    C    T        0      0        2 
  21  chr21_48050373     HCab    C    T        0      0        2 
  21  chr21_48050373     HPrz    C    T        0      0        2 
  21  chr21_48050373     ZBoe    C    T        0      0        2 
  21  chr21_48050373     ZGre    C    T        0      0        2 
  21  chr21_48050373     ZHar    C    T        0      0        2 
  21  chr21_48050373   Sample    C    T        0      0        2 
  21  chr21_48066475     AAsi    G    A        0      0        2 
  21  chr21_48066475     AKia    G    A        0      0        2 
  21  chr21_48066475     AOna    G    A      0.5      1        2 
  21  chr21_48066475     ASom    G    A        0      0        2 
  21  chr21_48066475     HCab    G    A        0      0        2 
  21  chr21_48066475     HPrz    G    A        0      0        2 
  21  chr21_48066475     ZBoe    G    A        0      0        2 
  21  chr21_48066475     ZGre    G    A        0      0        2 
  21  chr21_48066475     ZHar    G    A        0      0        2 
  21  chr21_48066475   Sample    G    A        0      0        2 
  21  chr21_48070214     AAsi    G    A        0      0        2 
  21  chr21_48070214     AKia    G    A        0      0        2 
  21  chr21_48070214     AOna    G    A        0      0        2 
  21  chr21_48070214     ASom    G    A        0      0        2 
  21  chr21_48070214     HCab    G    A        1      2        2 
  21  chr21_48070214     HPrz    G    A        1      2        2 
  21  chr21_48070214     ZBoe    G    A        0      0        2 
  21  chr21_48070214     ZGre    G    A        0      0        2 
  21  chr21_48070214     ZHar    G    A        0      0        2 
  21  chr21_48070214   Sample    G    A        1      2        2 
  21  chr21_48071300     AAsi    G    A        0      0        2 
  21  chr21_48071300     AKia    G    A        0      0        2 
  21  chr21_48071300     AOna    G    A        0      0        2 
  21  chr21_48071300     ASom    G    A        0      0        2 
  21  chr21_48071300     HCab    G    A        0      0        2 
  21  chr21_48071300     HPrz    G    A        0      0        2 
  21  chr21_48071300     ZBoe    G    A      0.5      1        2 
  21  chr21_48071300     ZGre    G    A        0      0        2 
  21  chr21_48071300     ZHar    G    A        0      0        2 
  21  chr21_48071300   Sample    G    A        0      0        2 
  21  chr21_48073118     AAsi    T    C        0      0        2 
  21  chr21_48073118     AKia    T    C      0.5      1        2 
  21  chr21_48073118     AOna    T    C        0      0        2 
  21  chr21_48073118     ASom    T    C        0      0        2 
  21  chr21_48073118     HCab    T    C        0      0        2 
  21  chr21_48073118     HPrz    T    C        0      0        2 
  21  chr21_48073118     ZBoe    T    C        0      0        2 
  21  chr21_48073118     ZGre    T    C        0      0        2 
  21  chr21_48073118     ZHar    T    C        0      0        2 
  21  chr21_48073118   Sample    T    C        0      0        2 
  21  chr21_48073409     AAsi    T    C        0      0        2 
  21  chr21_48073409     AKia    T    C      0.5      1        2 
  21  chr21_48073409     AOna    T    C        0      0        2 
  21  chr21_48073409     ASom    T    C        0      0        2 
  21  chr21_48073409     HCab    T    C        0      0        2 
  21  chr21_48073409     HPrz    T    C        0      0        2 
  21  chr21_48073409     ZBoe    T    C        0      0        2 
  21  chr21_48073409     ZGre    T    C        0      0        2 
  21  chr21_48073409     ZHar    T    C        0      0        2 
  21  chr21_48073409   Sample    T    C        0      0        2 
  21  chr21_48080737     AAsi    G    T        0      0        2 
  21  chr21_48080737     AKia    G    T        0      0        2 
  21  chr21_48080737     AOna    G    T        0      0        2 
  21  chr21_48080737     ASom    G    T        0      0        2 
  21  chr21_48080737     HCab    G    T        1      2        2 
  21  chr21_48080737     HPrz    G    T      0.5      1        2 
  21  chr21_48080737     ZBoe    G    T        0      0        2 
  21  chr21_48080737     ZGre    G    T        0      0        2 
  21  chr21_48080737     ZHar    G    T        0      0        2 
  21  chr21_48080737   Sample    G    T        1      2        2 
  21  chr21_48081044     AAsi    A    G        0      0        2 
  21  chr21_48081044     AKia    A    G        0      0        2 
  21  chr21_48081044     AOna    A    G        0      0        2 
  21  chr21_48081044     ASom    A    G        0      0        2 
  21  chr21_48081044     HCab    A    G        0      0        2 
  21  chr21_48081044     HPrz    A    G        0      0        2 
  21  chr21_48081044     ZBoe    A    G        1      2        2 
  21  chr21_48081044     ZGre    A    G        1      2        2 
  21  chr21_48081044     ZHar    A    G        1      2        2 
  21  chr21_48081044   Sample    A    G        0      0        2 
  21  chr21_48090565     AAsi    G    A        0      0        2 
  21  chr21_48090565     AKia    G    A        0      0        2 
  21  chr21_48090565     AOna    G    A        0      0        2 
  21  chr21_48090565     ASom    G    A        0      0        2 
  21  chr21_48090565     HCab    G    A        1      2        2 
  21  chr21_48090565     HPrz    G    A        1      2        2 
  21  chr21_48090565     ZBoe    G    A        0      0        2 
  21  chr21_48090565     ZGre    G    A        0      0        2 
  21  chr21_48090565     ZHar    G    A        0      0        2 
  21  chr21_48090565   Sample    G    A        1      2        2 
  21  chr21_48100354     AAsi    T    G        0      0        2 
  21  chr21_48100354     AKia    T    G        0      0        2 
  21  chr21_48100354     AOna    T    G        0      0        2 
  21  chr21_48100354     ASom    T    G        0      0        2 
  21  chr21_48100354     HCab    T    G        0      0        2 
  21  chr21_48100354     HPrz    T    G        0      0        2 
  21  chr21_48100354     ZBoe    T    G      0.5      1        2 
  21  chr21_48100354     ZGre    T    G        0      0        2 
  21  chr21_48100354     ZHar    T    G        0      0        2 
  21  chr21_48100354   Sample    T    G        0      0        2 
  21  chr21_48110190     AAsi    A    G        0      0        2 
  21  chr21_48110190     AKia    A    G        0      0        2 
  21  chr21_48110190     AOna    A    G        0      0        2 
  21  chr21_48110190     ASom    A    G        0      0        2 
  21  chr21_48110190     HCab    A    G        1      2        2 
  21  chr21_48110190     HPrz    A    G        1      2        2 
  21  chr21_48110190     ZBoe    A    G        0      0        2 
  21  chr21_48110190     ZGre    A    G        0      0        2 
  21  chr21_48110190     ZHar    A    G        0      0        2 
  21  chr21_48110190   Sample    A    G        1      2        2 
  21  chr21_48112170     AAsi    G    A        0      0        2 
  21  chr21_48112170     AKia    G    A        0      0        2 
  21  chr21_48112170     AOna    G    A        0      0        2 
  21  chr21_48112170     ASom    G    A        0      0        2 
  21  chr21_48112170     HCab    G    A        1      2        2 
  21  chr21_48112170     HPrz    G    A        1      2        2 
  21  chr21_48112170     ZBoe    G    A        0      0        2 
  21  chr21_48112170     ZGre    G    A        0      0        2 
  21  chr21_48112170     ZHar    G    A        0      0        2 
  21  chr21_48112170   Sample    G    A        1      2        2 
  21  chr21_48128105     AAsi    T    C        0      0        2 
  21  chr21_48128105     AKia    T    C        0      0        2 
  21  chr21_48128105     AOna    T    C        0      0        2 
  21  chr21_48128105     ASom    T    C        0      0        2 
  21  chr21_48128105     HCab    T    C      0.5      1        2 
  21  chr21_48128105     HPrz    T    C        0      0        2 
  21  chr21_48128105     ZBoe    T    C        0      0        2 
  21  chr21_48128105     ZGre    T    C        0      0        2 
  21  chr21_48128105     ZHar    T    C        0      0        2 
  21  chr21_48128105   Sample    T    C        0      0        2 
  21  chr21_48128491     AAsi    A    G        0      0        2 
  21  chr21_48128491     AKia    A    G        0      0        2 
  21  chr21_48128491     AOna    A    G      0.5      1        2 
  21  chr21_48128491     ASom    A    G        0      0        2 
  21  chr21_48128491     HCab    A    G        0      0        2 
  21  chr21_48128491     HPrz    A    G        0      0        2 
  21  chr21_48128491     ZBoe    A    G        0      0        2 
  21  chr21_48128491     ZGre    A    G        0      0        2 
  21  chr21_48128491     ZHar    A    G        0      0        2 
  21  chr21_48128491   Sample    A    G        1      2        2 
  21  chr21_48133315     AAsi    G    A        0      0        2 
  21  chr21_48133315     AKia    G    A        0      0        2 
  21  chr21_48133315     AOna    G    A        0      0        2 
  21  chr21_48133315     ASom    G    A        0      0        2 
  21  chr21_48133315     HCab    G    A        0      0        2 
  21  chr21_48133315     HPrz    G    A        0      0        2 
  21  chr21_48133315     ZBoe    G    A        0      0        2 
  21  chr21_48133315     ZGre    G    A        0      0        2 
  21  chr21_48133315     ZHar    G    A      0.5      1        2 
  21  chr21_48133315   Sample    G    A        0      0        2 
  21  chr21_48137294     AAsi    T    C        0      0        2 
  21  chr21_48137294     AKia    T    C        0      0        2 
  21  chr21_48137294     AOna    T    C        0      0        2 
  21  chr21_48137294     ASom    T    C        0      0        2 
  21  chr21_48137294     HCab    T    C        1      2        2 
  21  chr21_48137294     HPrz    T    C        1      2        2 
  21  chr21_48137294     ZBoe    T    C        0      0        2 
  21  chr21_48137294     ZGre    T    C        0      0        2 
  21  chr21_48137294     ZHar    T    C        0      0        2 
  21  chr21_48137294   Sample    T    C        1      2        2 
  21  chr21_48139873     AAsi    G    A        0      0        2 
  21  chr21_48139873     AKia    G    A        0      0        2 
  21  chr21_48139873     AOna    G    A        0      0        2 
  21  chr21_48139873     ASom    G    A        0      0        2 
  21  chr21_48139873     HCab    G    A        0      0        2 
  21  chr21_48139873     HPrz    G    A        0      0        2 
  21  chr21_48139873     ZBoe    G    A        0      0        2 
  21  chr21_48139873     ZGre    G    A      0.5      1        2 
  21  chr21_48139873     ZHar    G    A        1      2        2 
  21  chr21_48139873   Sample    G    A        0      0        2 
  21  chr21_48144581     AAsi    G    C        0      0        2 
  21  chr21_48144581     AKia    G    C        0      0        2 
  21  chr21_48144581     AOna    G    C        0      0        2 
  21  chr21_48144581     ASom    G    C        0      0        2 
  21  chr21_48144581     HCab    G    C        0      0        2 
  21  chr21_48144581     HPrz    G    C        0      0        2 
  21  chr21_48144581     ZBoe    G    C      0.5      1        2 
  21  chr21_48144581     ZGre    G    C        0      0        2 
  21  chr21_48144581     ZHar    G    C        0      0        2 
  21  chr21_48144581   Sample    G    C        0      0        2 
  21  chr21_48147970     AAsi    T    C        0      0        2 
  21  chr21_48147970     AKia    T    C        0      0        2 
  21  chr21_48147970     AOna    T    C        0      0        2 
  21  chr21_48147970     ASom    T    C        0      0        2 
  21  chr21_48147970     HCab    T    C        0      0        2 
  21  chr21_48147970     HPrz    T    C        0      0        2 
  21  chr21_48147970     ZBoe    T    C      0.5      1        2 
  21  chr21_48147970     ZGre    T    C        0      0        2 
  21  chr21_48147970     ZHar    T    C        0      0        2 
  21  chr21_48147970   Sample    T    C        0      0        2 
  21  chr21_48148147     AAsi    G    A        0      0        2 
  21  chr21_48148147     AKia    G    A      0.5      1        2 
  21  chr21_48148147     AOna    G    A        0      0        2 
  21  chr21_48148147     ASom    G    A        0      0        2 
  21  chr21_48148147     HCab    G    A        0      0        2 
  21  chr21_48148147     HPrz    G    A        0      0        2 
  21  chr21_48148147     ZBoe    G    A        0      0        2 
  21  chr21_48148147     ZGre    G    A        0      0        2 
  21  chr21_48148147     ZHar    G    A        0      0        2 
  21  chr21_48148147   Sample    G    A        0      0        2 
  21  chr21_48148665     AAsi    A    G        0      0        2 
  21  chr21_48148665     AKia    A    G        0      0        2 
  21  chr21_48148665     AOna    A    G        1      2        2 
  21  chr21_48148665     ASom    A    G        0      0        2 
  21  chr21_48148665     HCab    A    G        0      0        2 
  21  chr21_48148665     HPrz    A    G        0      0        2 
  21  chr21_48148665     ZBoe    A    G        0      0        2 
  21  chr21_48148665     ZGre    A    G        0      0        2 
  21  chr21_48148665     ZHar    A    G        0      0        2 
  21  chr21_48148665   Sample    A    G        0      0        2 
  21  chr21_48151819     AAsi    C    G        0      0        2 
  21  chr21_48151819     AKia    C    G      0.5      1        2 
  21  chr21_48151819     AOna    C    G        0      0        2 
  21  chr21_48151819     ASom    C    G        0      0        2 
  21  chr21_48151819     HCab    C    G        0      0        2 
  21  chr21_48151819     HPrz    C    G        0      0        2 
  21  chr21_48151819     ZBoe    C    G        0      0        2 
  21  chr21_48151819     ZGre    C    G        0      0        2 
  21  chr21_48151819     ZHar    C    G        0      0        2 
  21  chr21_48151819   Sample    C    G        0      0        2 
  21  chr21_48160994     AAsi    G    A        1      2        2 
  21  chr21_48160994     AKia    G    A        0      0        2 
  21  chr21_48160994     AOna    G    A        0      0        2 
  21  chr21_48160994     ASom    G    A        1      2        2 
  21  chr21_48160994     HCab    G    A        0      0        2 
  21  chr21_48160994     HPrz    G    A        0      0        2 
  21  chr21_48160994     ZBoe    G    A        0      0        2 
  21  chr21_48160994     ZGre    G    A        0      0        2 
  21  chr21_48160994     ZHar    G    A        0      0        2 
  21  chr21_48160994   Sample    G    A        0      0        2 
  21  chr21_48164460     AAsi    G    C        0      0        2 
  21  chr21_48164460     AKia    G    C        0      0        2 
  21  chr21_48164460     AOna    G    C        0      0        2 
  21  chr21_48164460     ASom    G    C        0      0        2 
  21  chr21_48164460     HCab    G    C        0      0        2 
  21  chr21_48164460     HPrz    G    C        0      0        2 
  21  chr21_48164460     ZBoe    G    C        0      0        2 
  21  chr21_48164460     ZGre    G    C        1      2        2 
  21  chr21_48164460     ZHar    G    C        0      0        2 
  21  chr21_48164460   Sample    G    C        0      0        2 
  21  chr21_48165143     AAsi    A    G        1      2        2 
  21  chr21_48165143     AKia    A    G        0      0        2 
  21  chr21_48165143     AOna    A    G        0      0        2 
  21  chr21_48165143     ASom    A    G        1      2        2 
  21  chr21_48165143     HCab    A    G        0      0        2 
  21  chr21_48165143     HPrz    A    G        0      0        2 
  21  chr21_48165143     ZBoe    A    G        0      0        2 
  21  chr21_48165143     ZGre    A    G        0      0        2 
  21  chr21_48165143     ZHar    A    G        0      0        2 
  21  chr21_48165143   Sample    A    G        0      0        2 
  21  chr21_48170642     AAsi    G    A        1      2        2 
  21  chr21_48170642     AKia    G    A        1      2        2 
  21  chr21_48170642     AOna    G    A        0      0        2 
  21  chr21_48170642     ASom    G    A        1      2        2 
  21  chr21_48170642     HCab    G    A        0      0        2 
  21  chr21_48170642     HPrz    G    A        0      0        2 
  21  chr21_48170642     ZBoe    G    A        0      0        2 
  21  chr21_48170642     ZGre    G    A        0      0        2 
  21  chr21_48170642     ZHar    G    A        0      0        2 
  21  chr21_48170642   Sample    G    A        0      0        2 
  21  chr21_48187394     AAsi    C    T        0      0        2 
  21  chr21_48187394     AKia    C    T        0      0        2 
  21  chr21_48187394     AOna    C    T        0      0        2 
  21  chr21_48187394     ASom    C    T        0      0        2 
  21  chr21_48187394     HCab    C    T        1      2        2 
  21  chr21_48187394     HPrz    C    T        1      2        2 
  21  chr21_48187394     ZBoe    C    T        0      0        2 
  21  chr21_48187394     ZGre    C    T        0      0        2 
  21  chr21_48187394     ZHar    C    T        0      0        2 
  21  chr21_48187394   Sample    C    T        1      2        2 
  21  chr21_48192015     AAsi    C    T        0      0        2 
  21  chr21_48192015     AKia    C    T        0      0        2 
  21  chr21_48192015     AOna    C    T        0      0        2 
  21  chr21_48192015     ASom    C    T        0      0        2 
  21  chr21_48192015     HCab    C    T        0      0        2 
  21  chr21_48192015     HPrz    C    T        0      0        2 
  21  chr21_48192015     ZBoe    C    T        0      0        2 
  21  chr21_48192015     ZGre    C    T      0.5      1        2 
  21  chr21_48192015     ZHar    C    T        0      0        2 
  21  chr21_48192015   Sample    C    T        0      0        2 
  21  chr21_48193021     AAsi    G    A        0      0        2 
  21  chr21_48193021     AKia    G    A        0      0        2 
  21  chr21_48193021     AOna    G    A        0      0        2 
  21  chr21_48193021     ASom    G    A        0      0        2 
  21  chr21_48193021     HCab    G    A        0      0        2 
  21  chr21_48193021     HPrz    G    A        0      0        2 
  21  chr21_48193021     ZBoe    G    A        1      2        2 
  21  chr21_48193021     ZGre    G    A        0      0        2 
  21  chr21_48193021     ZHar    G    A        0      0        2 
  21  chr21_48193021   Sample    G    A        0      0        2 
  21  chr21_48195094     AAsi    G    A        0      0        2 
  21  chr21_48195094     AKia    G    A        0      0        2 
  21  chr21_48195094     AOna    G    A        0      0        2 
  21  chr21_48195094     ASom    G    A        0      0        2 
  21  chr21_48195094     HCab    G    A        0      0        2 
  21  chr21_48195094     HPrz    G    A        0      0        2 
  21  chr21_48195094     ZBoe    G    A        0      0        2 
  21  chr21_48195094     ZGre    G    A        0      0        2 
  21  chr21_48195094     ZHar    G    A        1      2        2 
  21  chr21_48195094   Sample    G    A        0      0        2 
  21  chr21_48196618     AAsi    C    G        0      0        2 
  21  chr21_48196618     AKia    C    G        0      0        2 
  21  chr21_48196618     AOna    C    G        0      0        2 
  21  chr21_48196618     ASom    C    G        0      0        2 
  21  chr21_48196618     HCab    C    G        1      2        2 
  21  chr21_48196618     HPrz    C    G        1      2        2 
  21  chr21_48196618     ZBoe    C    G      0.5      1        2 
  21  chr21_48196618     ZGre    C    G        0      0        2 
  21  chr21_48196618     ZHar    C    G        0      0        2 
  21  chr21_48196618   Sample    C    G        1      2        2 
  21  chr21_48196654     AAsi    G    A        0      0        2 
  21  chr21_48196654     AKia    G    A        0      0        2 
  21  chr21_48196654     AOna    G    A        0      0        2 
  21  chr21_48196654     ASom    G    A        0      0        2 
  21  chr21_48196654     HCab    G    A        0      0        2 
  21  chr21_48196654     HPrz    G    A        0      0        2 
  21  chr21_48196654     ZBoe    G    A      0.5      1        2 
  21  chr21_48196654     ZGre    G    A        0      0        2 
  21  chr21_48196654     ZHar    G    A        0      0        2 
  21  chr21_48196654   Sample    G    A        0      0        2 
  21  chr21_48209107     AAsi    G    T        0      0        2 
  21  chr21_48209107     AKia    G    T        0      0        2 
  21  chr21_48209107     AOna    G    T        0      0        2 
  21  chr21_48209107     ASom    G    T        0      0        2 
  21  chr21_48209107     HCab    G    T        1      2        2 
  21  chr21_48209107     HPrz    G    T        1      2        2 
  21  chr21_48209107     ZBoe    G    T        0      0        2 
  21  chr21_48209107     ZGre    G    T        0      0        2 
  21  chr21_48209107     ZHar    G    T        0      0        2 
  21  chr21_48209107   Sample    G    T        1      2        2 
  21  chr21_48210553     AAsi    G    A        0      0        2 
  21  chr21_48210553     AKia    G    A        0      0        2 
  21  chr21_48210553     AOna    G    A        0      0        2 
  21  chr21_48210553     ASom    G    A        0      0        2 
  21  chr21_48210553     HCab    G    A        0      0        2 
  21  chr21_48210553     HPrz    G    A        0      0        2 
  21  chr21_48210553     ZBoe    G    A        1      2        2 
  21  chr21_48210553     ZGre    G    A        1      2        2 
  21  chr21_48210553     ZHar    G    A        1      2        2 
  21  chr21_48210553   Sample    G    A        0      0        2 
  21  chr21_48214654     AAsi    C    A        0      0        2 
  21  chr21_48214654     AKia    C    A        0      0        2 
  21  chr21_48214654     AOna    C    A        0      0        2 
  21  chr21_48214654     ASom    C    A        0      0        2 
  21  chr21_48214654     HCab    C    A        0      0        2 
  21  chr21_48214654     HPrz    C    A        0      0        2 
  21  chr21_48214654     ZBoe    C    A        0      0        2 
  21  chr21_48214654     ZGre    C    A        0      0        2 
  21  chr21_48214654     ZHar    C    A        1      2        2 
  21  chr21_48214654   Sample    C    A        0      0        2 
  21  chr21_48220612     AAsi    A    G        0      0        2 
  21  chr21_48220612     AKia    A    G        0      0        2 
  21  chr21_48220612     AOna    A    G        0      0        2 
  21  chr21_48220612     ASom    A    G        0      0        2 
  21  chr21_48220612     HCab    A    G        0      0        2 
  21  chr21_48220612     HPrz    A    G        0      0        2 
  21  chr21_48220612     ZBoe    A    G      0.5      1        2 
  21  chr21_48220612     ZGre    A    G        0      0        2 
  21  chr21_48220612     ZHar    A    G        0      0        2 
  21  chr21_48220612   Sample    A    G        0      0        2 
  21  chr21_48226459     AAsi    T    C        0      0        2 
  21  chr21_48226459     AKia    T    C        0      0        2 
  21  chr21_48226459     AOna    T    C        1      2        2 
  21  chr21_48226459     ASom    T    C        0      0        2 
  21  chr21_48226459     HCab    T    C        0      0        2 
  21  chr21_48226459     HPrz    T    C        0      0        2 
  21  chr21_48226459     ZBoe    T    C        0      0        2 
  21  chr21_48226459     ZGre    T    C        0      0        2 
  21  chr21_48226459     ZHar    T    C        0      0        2 
  21  chr21_48226459   Sample    T    C        0      0        2 
  21  chr21_48227520     AAsi    G    T        0      0        2 
  21  chr21_48227520     AKia    G    T        0      0        2 
  21  chr21_48227520     AOna    G    T        0      0        2 
  21  chr21_48227520     ASom    G    T        0      0        2 
  21  chr21_48227520     HCab    G    T        0      0        2 
  21  chr21_48227520     HPrz    G    T        0      0        2 
  21  chr21_48227520     ZBoe    G    T      0.5      1        2 
  21  chr21_48227520     ZGre    G    T        0      0        2 
  21  chr21_48227520     ZHar    G    T        0      0        2 
  21  chr21_48227520   Sample    G    T        0      0        2 
  21  chr21_48243417     AAsi    C    G        0      0        2 
  21  chr21_48243417     AKia    C    G        0      0        2 
  21  chr21_48243417     AOna    C    G        0      0        2 
  21  chr21_48243417     ASom    C    G        0      0        2 
  21  chr21_48243417     HCab    C    G        0      0        2 
  21  chr21_48243417     HPrz    C    G        0      0        2 
  21  chr21_48243417     ZBoe    C    G      0.5      1        2 
  21  chr21_48243417     ZGre    C    G        0      0        2 
  21  chr21_48243417     ZHar    C    G        0      0        2 
  21  chr21_48243417   Sample    C    G        0      0        2 
  21  chr21_48265051     AAsi    A    G        1      2        2 
  21  chr21_48265051     AKia    A    G        0      0        2 
  21  chr21_48265051     AOna    A    G        0      0        2 
  21  chr21_48265051     ASom    A    G        1      2        2 
  21  chr21_48265051     HCab    A    G        0      0        2 
  21  chr21_48265051     HPrz    A    G        0      0        2 
  21  chr21_48265051     ZBoe    A    G        1      2        2 
  21  chr21_48265051     ZGre    A    G        1      2        2 
  21  chr21_48265051     ZHar    A    G        1      2        2 
  21  chr21_48265051   Sample    A    G        0      0        2 
  21  chr21_48270445     AAsi    C    T        0      0        2 
  21  chr21_48270445     AKia    C    T        0      0        2 
  21  chr21_48270445     AOna    C    T        0      0        2 
  21  chr21_48270445     ASom    C    T        0      0        2 
  21  chr21_48270445     HCab    C    T        0      0        2 
  21  chr21_48270445     HPrz    C    T        0      0        2 
  21  chr21_48270445     ZBoe    C    T      0.5      1        2 
  21  chr21_48270445     ZGre    C    T        0      0        2 
  21  chr21_48270445     ZHar    C    T        0      0        2 
  21  chr21_48270445   Sample    C    T        0      0        2 
  21  chr21_48272507     AAsi    A    G        1      2        2 
  21  chr21_48272507     AKia    A    G        0      0        2 
  21  chr21_48272507     AOna    A    G        0      0        2 
  21  chr21_48272507     ASom    A    G        1      2        2 
  21  chr21_48272507     HCab    A    G        0      0        2 
  21  chr21_48272507     HPrz    A    G        0      0        2 
  21  chr21_48272507     ZBoe    A    G        0      0        2 
  21  chr21_48272507     ZGre    A    G        0      0        2 
  21  chr21_48272507     ZHar    A    G        0      0        2 
  21  chr21_48272507   Sample    A    G        0      0        2 
  21  chr21_48278205     AAsi    C    G        0      0        2 
  21  chr21_48278205     AKia    C    G        0      0        2 
  21  chr21_48278205     AOna    C    G        0      0        2 
  21  chr21_48278205     ASom    C    G        0      0        2 
  21  chr21_48278205     HCab    C    G        0      0        2 
  21  chr21_48278205     HPrz    C    G        0      0        2 
  21  chr21_48278205     ZBoe    C    G        0      0        2 
  21  chr21_48278205     ZGre    C    G        0      0        2 
  21  chr21_48278205     ZHar    C    G      0.5      1        2 
  21  chr21_48278205   Sample    C    G        0      0        2 
  21  chr21_48280665     AAsi    G    A        0      0        2 
  21  chr21_48280665     AKia    G    A        0      0        2 
  21  chr21_48280665     AOna    G    A        0      0        2 
  21  chr21_48280665     ASom    G    A        0      0        2 
  21  chr21_48280665     HCab    G    A        0      0        2 
  21  chr21_48280665     HPrz    G    A        0      0        2 
  21  chr21_48280665     ZBoe    G    A      0.5      1        2 
  21  chr21_48280665     ZGre    G    A        0      0        2 
  21  chr21_48280665     ZHar    G    A        0      0        2 
  21  chr21_48280665   Sample    G    A        0      0        2 
  21  chr21_48282332     AAsi    T    C        0      0        2 
  21  chr21_48282332     AKia    T    C        0      0        2 
  21  chr21_48282332     AOna    T    C        0      0        2 
  21  chr21_48282332     ASom    T    C        0      0        2 
  21  chr21_48282332     HCab    T    C      0.5      1        2 
  21  chr21_48282332     HPrz    T    C        0      0        2 
  21  chr21_48282332     ZBoe    T    C        0      0        2 
  21  chr21_48282332     ZGre    T    C        0      0        2 
  21  chr21_48282332     ZHar    T    C        0      0        2 
  21  chr21_48282332   Sample    T    C        0      0        2 
  21  chr21_48288600     AAsi    T    G        0      0        2 
  21  chr21_48288600     AKia    T    G        0      0        2 
  21  chr21_48288600     AOna    T    G        0      0        2 
  21  chr21_48288600     ASom    T    G        0      0        2 
  21  chr21_48288600     HCab    T    G        1      2        2 
  21  chr21_48288600     HPrz    T    G        1      2        2 
  21  chr21_48288600     ZBoe    T    G        0      0        2 
  21  chr21_48288600     ZGre    T    G        0      0        2 
  21  chr21_48288600     ZHar    T    G        0      0        2 
  21  chr21_48288600   Sample    T    G        1      2        2 
  21  chr21_48289266     AAsi    G    C        0      0        2 
  21  chr21_48289266     AKia    G    C        0      0        2 
  21  chr21_48289266     AOna    G    C        0      0        2 
  21  chr21_48289266     ASom    G    C        0      0        2 
  21  chr21_48289266     HCab    G    C        0      0        2 
  21  chr21_48289266     HPrz    G    C        0      0        2 
  21  chr21_48289266     ZBoe    G    C      0.5      1        2 
  21  chr21_48289266     ZGre    G    C        1      2        2 
  21  chr21_48289266     ZHar    G    C        1      2        2 
  21  chr21_48289266   Sample    G    C        0      0        2 
  21  chr21_48294040     AAsi    A    G        0      0        2 
  21  chr21_48294040     AKia    A    G        0      0        2 
  21  chr21_48294040     AOna    A    G        0      0        2 
  21  chr21_48294040     ASom    A    G        0      0        2 
  21  chr21_48294040     HCab    A    G        1      2        2 
  21  chr21_48294040     HPrz    A    G        1      2        2 
  21  chr21_48294040     ZBoe    A    G        0      0        2 
  21  chr21_48294040     ZGre    A    G        0      0        2 
  21  chr21_48294040     ZHar    A    G        0      0        2 
  21  chr21_48294040   Sample    A    G        1      2        2 
  21  chr21_48295398     AAsi    G    T        0      0        2 
  21  chr21_48295398     AKia    G    T        0      0        2 
  21  chr21_48295398     AOna    G    T        0      0        2 
  21  chr21_48295398     ASom    G    T        0      0        2 
  21  chr21_48295398     HCab    G    T        0      0        2 
  21  chr21_48295398     HPrz    G    T        0      0        2 
  21  chr21_48295398     ZBoe    G    T        0      0        2 
  21  chr21_48295398     ZGre    G    T        0      0        2 
  21  chr21_48295398     ZHar    G    T        1      2        2 
  21  chr21_48295398   Sample    G    T        0      0        2 
  21  chr21_48295458     AAsi    T    G        0      0        2 
  21  chr21_48295458     AKia    T    G        0      0        2 
  21  chr21_48295458     AOna    T    G        0      0        2 
  21  chr21_48295458     ASom    T    G        0      0        2 
  21  chr21_48295458     HCab    T    G        0      0        2 
  21  chr21_48295458     HPrz    T    G        0      0        2 
  21  chr21_48295458     ZBoe    T    G        0      0        2 
  21  chr21_48295458     ZGre    T    G      0.5      1        2 
  21  chr21_48295458     ZHar    T    G        0      0        2 
  21  chr21_48295458   Sample    T    G        0      0        2 
  21  chr21_48296145     AAsi    T    A        0      0        2 
  21  chr21_48296145     AKia    T    A        0      0        2 
  21  chr21_48296145     AOna    T    A        0      0        2 
  21  chr21_48296145     ASom    T    A        0      0        2 
  21  chr21_48296145     HCab    T    A        1      2        2 
  21  chr21_48296145     HPrz    T    A        1      2        2 
  21  chr21_48296145     ZBoe    T    A        0      0        2 
  21  chr21_48296145     ZGre    T    A        0      0        2 
  21  chr21_48296145     ZHar    T    A        0      0        2 
  21  chr21_48296145   Sample    T    A        1      2        2 
  21  chr21_48307254     AAsi    C    A        0      0        2 
  21  chr21_48307254     AKia    C    A        0      0        2 
  21  chr21_48307254     AOna    C    A        0      0        2 
  21  chr21_48307254     ASom    C    A        0      0        2 
  21  chr21_48307254     HCab    C    A        1      2        2 
  21  chr21_48307254     HPrz    C    A        1      2        2 
  21  chr21_48307254     ZBoe    C    A        0      0        2 
  21  chr21_48307254     ZGre    C    A        0      0        2 
  21  chr21_48307254     ZHar    C    A        0      0        2 
  21  chr21_48307254   Sample    C    A        1      2        2 
  21  chr21_48317253     AAsi    T    C        0      0        2 
  21  chr21_48317253     AKia    T    C        0      0        2 
  21  chr21_48317253     AOna    T    C        0      0        2 
  21  chr21_48317253     ASom    T    C        0      0        2 
  21  chr21_48317253     HCab    T    C        0      0        2 
  21  chr21_48317253     HPrz    T    C        0      0        2 
  21  chr21_48317253     ZBoe    T    C      0.5      1        2 
  21  chr21_48317253     ZGre    T    C        0      0        2 
  21  chr21_48317253     ZHar    T    C        0      0        2 
  21  chr21_48317253   Sample    T    C        0      0        2 
  21  chr21_48325806     AAsi    A    G        0      0        2 
  21  chr21_48325806     AKia    A    G        0      0        2 
  21  chr21_48325806     AOna    A    G        1      2        2 
  21  chr21_48325806     ASom    A    G        0      0        2 
  21  chr21_48325806     HCab    A    G      0.5      1        2 
  21  chr21_48325806     HPrz    A    G      0.5      1        2 
  21  chr21_48325806     ZBoe    A    G        0      0        2 
  21  chr21_48325806     ZGre    A    G        0      0        2 
  21  chr21_48325806     ZHar    A    G        0      0        2 
  21  chr21_48325806   Sample    A    G        0      0        2 
  21  chr21_48327173     AAsi    A    G        0      0        2 
  21  chr21_48327173     AKia    A    G        0      0        2 
  21  chr21_48327173     AOna    A    G        0      0        2 
  21  chr21_48327173     ASom    A    G        0      0        2 
  21  chr21_48327173     HCab    A    G        0      0        2 
  21  chr21_48327173     HPrz    A    G        0      0        2 
  21  chr21_48327173     ZBoe    A    G        0      0        2 
  21  chr21_48327173     ZGre    A    G      0.5      1        2 
  21  chr21_48327173     ZHar    A    G        0      0        2 
  21  chr21_48327173   Sample    A    G        0      0        2 
  21  chr21_48330181     AAsi    T    C        0      0        2 
  21  chr21_48330181     AKia    T    C        0      0        2 
  21  chr21_48330181     AOna    T    C        0      0        2 
  21  chr21_48330181     ASom    T    C        0      0        2 
  21  chr21_48330181     HCab    T    C      0.5      1        2 
  21  chr21_48330181     HPrz    T    C        1      2        2 
  21  chr21_48330181     ZBoe    T    C        0      0        2 
  21  chr21_48330181     ZGre    T    C        0      0        2 
  21  chr21_48330181     ZHar    T    C        0      0        2 
  21  chr21_48330181   Sample    T    C        0      0        2 
  21  chr21_48330909     AAsi    C    T        0      0        2 
  21  chr21_48330909     AKia    C    T        0      0        2 
  21  chr21_48330909     AOna    C    T        0      0        2 
  21  chr21_48330909     ASom    C    T        0      0        2 
  21  chr21_48330909     HCab    C    T        0      0        2 
  21  chr21_48330909     HPrz    C    T        0      0        2 
  21  chr21_48330909     ZBoe    C    T        0      0        2 
  21  chr21_48330909     ZGre    C    T        0      0        2 
  21  chr21_48330909     ZHar    C    T      0.5      1        2 
  21  chr21_48330909   Sample    C    T        0      0        2 
  21  chr21_48331739     AAsi    G    A        0      0        2 
  21  chr21_48331739     AKia    G    A        0      0        2 
  21  chr21_48331739     AOna    G    A        0      0        2 
  21  chr21_48331739     ASom    G    A        0      0        2 
  21  chr21_48331739     HCab    G    A        0      0        2 
  21  chr21_48331739     HPrz    G    A        0      0        2 
  21  chr21_48331739     ZBoe    G    A        0      0        2 
  21  chr21_48331739     ZGre    G    A        0      0        2 
  21  chr21_48331739     ZHar    G    A      0.5      1        2 
  21  chr21_48331739   Sample    G    A        0      0        2 
  21  chr21_48338773     AAsi    G    A        0      0        2 
  21  chr21_48338773     AKia    G    A        0      0        2 
  21  chr21_48338773     AOna    G    A        0      0        2 
  21  chr21_48338773     ASom    G    A        0      0        2 
  21  chr21_48338773     HCab    G    A        1      2        2 
  21  chr21_48338773     HPrz    G    A        1      2        2 
  21  chr21_48338773     ZBoe    G    A        0      0        2 
  21  chr21_48338773     ZGre    G    A        0      0        2 
  21  chr21_48338773     ZHar    G    A        0      0        2 
  21  chr21_48338773   Sample    G    A        1      2        2 
  21  chr21_48341727     AAsi    A    G        0      0        2 
  21  chr21_48341727     AKia    A    G        0      0        2 
  21  chr21_48341727     AOna    A    G        0      0        2 
  21  chr21_48341727     ASom    A    G        0      0        2 
  21  chr21_48341727     HCab    A    G        0      0        2 
  21  chr21_48341727     HPrz    A    G        0      0        2 
  21  chr21_48341727     ZBoe    A    G        1      2        2 
  21  chr21_48341727     ZGre    A    G        0      0        2 
  21  chr21_48341727     ZHar    A    G        0      0        2 
  21  chr21_48341727   Sample    A    G        0      0        2 
  21  chr21_48344472     AAsi    A    G        0      0        2 
  21  chr21_48344472     AKia    A    G        0      0        2 
  21  chr21_48344472     AOna    A    G        0      0        2 
  21  chr21_48344472     ASom    A    G        0      0        2 
  21  chr21_48344472     HCab    A    G        1      2        2 
  21  chr21_48344472     HPrz    A    G        1      2        2 
  21  chr21_48344472     ZBoe    A    G        0      0        2 
  21  chr21_48344472     ZGre    A    G        0      0        2 
  21  chr21_48344472     ZHar    A    G        0      0        2 
  21  chr21_48344472   Sample    A    G        1      2        2 
  21  chr21_48346417     AAsi    G    A        0      0        2 
  21  chr21_48346417     AKia    G    A        0      0        2 
  21  chr21_48346417     AOna    G    A        0      0        2 
  21  chr21_48346417     ASom    G    A        0      0        2 
  21  chr21_48346417     HCab    G    A        1      2        2 
  21  chr21_48346417     HPrz    G    A        1      2        2 
  21  chr21_48346417     ZBoe    G    A        0      0        2 
  21  chr21_48346417     ZGre    G    A        0      0        2 
  21  chr21_48346417     ZHar    G    A        0      0        2 
  21  chr21_48346417   Sample    G    A        1      2        2 
  21  chr21_48348669     AAsi    A    G        0      0        2 
  21  chr21_48348669     AKia    A    G        0      0        2 
  21  chr21_48348669     AOna    A    G        0      0        2 
  21  chr21_48348669     ASom    A    G        0      0        2 
  21  chr21_48348669     HCab    A    G      0.5      1        2 
  21  chr21_48348669     HPrz    A    G        1      2        2 
  21  chr21_48348669     ZBoe    A    G        0      0        2 
  21  chr21_48348669     ZGre    A    G        0      0        2 
  21  chr21_48348669     ZHar    A    G        0      0        2 
  21  chr21_48348669   Sample    A    G        1      2        2 
  21  chr21_48350679     AAsi    T    C        0      0        2 
  21  chr21_48350679     AKia    T    C        0      0        2 
  21  chr21_48350679     AOna    T    C        0      0        2 
  21  chr21_48350679     ASom    T    C        0      0        2 
  21  chr21_48350679     HCab    T    C      0.5      1        2 
  21  chr21_48350679     HPrz    T    C        0      0        2 
  21  chr21_48350679     ZBoe    T    C        0      0        2 
  21  chr21_48350679     ZGre    T    C        0      0        2 
  21  chr21_48350679     ZHar    T    C        0      0        2 
  21  chr21_48350679   Sample    T    C        0      0        2 
  21  chr21_48354837     AAsi    C    A        0      0        2 
  21  chr21_48354837     AKia    C    A        0      0        2 
  21  chr21_48354837     AOna    C    A        0      0        2 
  21  chr21_48354837     ASom    C    A        0      0        2 
  21  chr21_48354837     HCab    C    A        1      2        2 
  21  chr21_48354837     HPrz    C    A        1      2        2 
  21  chr21_48354837     ZBoe    C    A        0      0        2 
  21  chr21_48354837     ZGre    C    A        0      0        2 
  21  chr21_48354837     ZHar    C    A        0      0        2 
  21  chr21_48354837   Sample    C    A        1      2        2 
  21  chr21_48356591     AAsi    G    A        0      0        2 
  21  chr21_48356591     AKia    G    A        0      0        2 
  21  chr21_48356591     AOna    G    A        0      0        2 
  21  chr21_48356591     ASom    G    A        0      0        2 
  21  chr21_48356591     HCab    G    A        1      2        2 
  21  chr21_48356591     HPrz    G    A        1      2        2 
  21  chr21_48356591     ZBoe    G    A        0      0        2 
  21  chr21_48356591     ZGre    G    A        0      0        2 
  21  chr21_48356591     ZHar    G    A        0      0        2 
  21  chr21_48356591   Sample    G    A        1      2        2 
  21  chr21_48376629     AAsi    T    G        0      0        2 
  21  chr21_48376629     AKia    T    G        0      0        2 
  21  chr21_48376629     AOna    T    G        0      0        2 
  21  chr21_48376629     ASom    T    G        0      0        2 
  21  chr21_48376629     HCab    T    G        1      2        2 
  21  chr21_48376629     HPrz    T    G        1      2        2 
  21  chr21_48376629     ZBoe    T    G        0      0        2 
  21  chr21_48376629     ZGre    T    G        0      0        2 
  21  chr21_48376629     ZHar    T    G        0      0        2 
  21  chr21_48376629   Sample    T    G        1      2        2 
  21  chr21_48388382     AAsi    T    A        0      0        2 
  21  chr21_48388382     AKia    T    A        0      0        2 
  21  chr21_48388382     AOna    T    A        0      0        2 
  21  chr21_48388382     ASom    T    A        0      0        2 
  21  chr21_48388382     HCab    T    A        1      2        2 
  21  chr21_48388382     HPrz    T    A        1      2        2 
  21  chr21_48388382     ZBoe    T    A        0      0        2 
  21  chr21_48388382     ZGre    T    A        0      0        2 
  21  chr21_48388382     ZHar    T    A        0      0        2 
  21  chr21_48388382   Sample    T    A        1      2        2 
  21  chr21_48399574     AAsi    A    T        0      0        2 
  21  chr21_48399574     AKia    A    T        0      0        2 
  21  chr21_48399574     AOna    A    T        0      0        2 
  21  chr21_48399574     ASom    A    T        0      0        2 
  21  chr21_48399574     HCab    A    T        1      2        2 
  21  chr21_48399574     HPrz    A    T        1      2        2 
  21  chr21_48399574     ZBoe    A    T        0      0        2 
  21  chr21_48399574     ZGre    A    T        0      0        2 
  21  chr21_48399574     ZHar    A    T        0      0        2 
  21  chr21_48399574   Sample    A    T        1      2        2 
  21  chr21_48399898     AAsi    T    C        1      2        2 
  21  chr21_48399898     AKia    T    C        0      0        2 
  21  chr21_48399898     AOna    T    C        0      0        2 
  21  chr21_48399898     ASom    T    C        0      0        2 
  21  chr21_48399898     HCab    T    C        0      0        2 
  21  chr21_48399898     HPrz    T    C        0      0        2 
  21  chr21_48399898     ZBoe    T    C        0      0        2 
  21  chr21_48399898     ZGre    T    C        0      0        2 
  21  chr21_48399898     ZHar    T    C        0      0        2 
  21  chr21_48399898   Sample    T    C        0      0        2 
  21  chr21_48404873     AAsi    T    C        0      0        2 
  21  chr21_48404873     AKia    T    C      0.5      1        2 
  21  chr21_48404873     AOna    T    C        0      0        2 
  21  chr21_48404873     ASom    T    C        0      0        2 
  21  chr21_48404873     HCab    T    C        0      0        2 
  21  chr21_48404873     HPrz    T    C        0      0        2 
  21  chr21_48404873     ZBoe    T    C        0      0        2 
  21  chr21_48404873     ZGre    T    C        0      0        2 
  21  chr21_48404873     ZHar    T    C        0      0        2 
  21  chr21_48404873   Sample    T    C        0      0        2 
  21  chr21_48407349     AAsi    T    C        0      0        2 
  21  chr21_48407349     AKia    T    C        0      0        2 
  21  chr21_48407349     AOna    T    C        0      0        2 
  21  chr21_48407349     ASom    T    C        0      0        2 
  21  chr21_48407349     HCab    T    C        1      2        2 
  21  chr21_48407349     HPrz    T    C      0.5      1        2 
  21  chr21_48407349     ZBoe    T    C        0      0        2 
  21  chr21_48407349     ZGre    T    C        0      0        2 
  21  chr21_48407349     ZHar    T    C        0      0        2 
  21  chr21_48407349   Sample    T    C        1      2        2 
  21  chr21_48415442     AAsi    G    A      0.5      1        2 
  21  chr21_48415442     AKia    G    A        0      0        2 
  21  chr21_48415442     AOna    G    A        0      0        2 
  21  chr21_48415442     ASom    G    A        0      0        2 
  21  chr21_48415442     HCab    G    A        0      0        2 
  21  chr21_48415442     HPrz    G    A        0      0        2 
  21  chr21_48415442     ZBoe    G    A        0      0        2 
  21  chr21_48415442     ZGre    G    A        0      0        2 
  21  chr21_48415442     ZHar    G    A        0      0        2 
  21  chr21_48415442   Sample    G    A        0      0        2 
  21  chr21_48415933     AAsi    A    G        0      0        2 
  21  chr21_48415933     AKia    A    G      0.5      1        2 
  21  chr21_48415933     AOna    A    G        0      0        2 
  21  chr21_48415933     ASom    A    G        0      0        2 
  21  chr21_48415933     HCab    A    G        0      0        2 
  21  chr21_48415933     HPrz    A    G        0      0        2 
  21  chr21_48415933     ZBoe    A    G        0      0        2 
  21  chr21_48415933     ZGre    A    G        0      0        2 
  21  chr21_48415933     ZHar    A    G        0      0        2 
  21  chr21_48415933   Sample    A    G        0      0        2 
  21  chr21_48425521     AAsi    G    A      0.5      1        2 
  21  chr21_48425521     AKia    G    A        0      0        2 
  21  chr21_48425521     AOna    G    A        0      0        2 
  21  chr21_48425521     ASom    G    A        0      0        2 
  21  chr21_48425521     HCab    G    A        0      0        2 
  21  chr21_48425521     HPrz    G    A        0      0        2 
  21  chr21_48425521     ZBoe    G    A        0      0        2 
  21  chr21_48425521     ZGre    G    A        0      0        2 
  21  chr21_48425521     ZHar    G    A        1      2        2 
  21  chr21_48425521   Sample    G    A        0      0        2 
  21  chr21_48427336     AAsi    A    G        0      0        2 
  21  chr21_48427336     AKia    A    G        0      0        2 
  21  chr21_48427336     AOna    A    G        0      0        2 
  21  chr21_48427336     ASom    A    G        0      0        2 
  21  chr21_48427336     HCab    A    G        1      2        2 
  21  chr21_48427336     HPrz    A    G        1      2        2 
  21  chr21_48427336     ZBoe    A    G        0      0        2 
  21  chr21_48427336     ZGre    A    G        0      0        2 
  21  chr21_48427336     ZHar    A    G        0      0        2 
  21  chr21_48427336   Sample    A    G        1      2        2 
  21  chr21_48427352     AAsi    G    T        0      0        2 
  21  chr21_48427352     AKia    G    T        0      0        2 
  21  chr21_48427352     AOna    G    T        0      0        2 
  21  chr21_48427352     ASom    G    T        0      0        2 
  21  chr21_48427352     HCab    G    T        0      0        2 
  21  chr21_48427352     HPrz    G    T        0      0        2 
  21  chr21_48427352     ZBoe    G    T        0      0        2 
  21  chr21_48427352     ZGre    G    T        1      2        2 
  21  chr21_48427352     ZHar    G    T        0      0        2 
  21  chr21_48427352   Sample    G    T        0      0        2 
  21  chr21_48427445     AAsi    T    C      0.5      1        2 
  21  chr21_48427445     AKia    T    C        0      0        2 
  21  chr21_48427445     AOna    T    C        0      0        2 
  21  chr21_48427445     ASom    T    C        1      2        2 
  21  chr21_48427445     HCab    T    C        0      0        2 
  21  chr21_48427445     HPrz    T    C        0      0        2 
  21  chr21_48427445     ZBoe    T    C        0      0        2 
  21  chr21_48427445     ZGre    T    C        0      0        2 
  21  chr21_48427445     ZHar    T    C        0      0        2 
  21  chr21_48427445   Sample    T    C        0      0        2 
  21  chr21_48431335     AAsi    A    G        0      0        2 
  21  chr21_48431335     AKia    A    G        0      0        2 
  21  chr21_48431335     AOna    A    G        0      0        2 
  21  chr21_48431335     ASom    A    G        0      0        2 
  21  chr21_48431335     HCab    A    G        0      0        2 
  21  chr21_48431335     HPrz    A    G        0      0        2 
  21  chr21_48431335     ZBoe    A    G        0      0        2 
  21  chr21_48431335     ZGre    A    G        1      2        2 
  21  chr21_48431335     ZHar    A    G        0      0        2 
  21  chr21_48431335   Sample    A    G        0      0        2 
  21  chr21_48441383     AAsi    G    C        0      0        2 
  21  chr21_48441383     AKia    G    C        0      0        2 
  21  chr21_48441383     AOna    G    C        0      0        2 
  21  chr21_48441383     ASom    G    C        1      2        2 
  21  chr21_48441383     HCab    G    C        0      0        2 
  21  chr21_48441383     HPrz    G    C        0      0        2 
  21  chr21_48441383     ZBoe    G    C        0      0        2 
  21  chr21_48441383     ZGre    G    C        0      0        2 
  21  chr21_48441383     ZHar    G    C        0      0        2 
  21  chr21_48441383   Sample    G    C        0      0        2 
  21  chr21_48451652     AAsi    G    A        0      0        2 
  21  chr21_48451652     AKia    G    A        0      0        2 
  21  chr21_48451652     AOna    G    A        0      0        2 
  21  chr21_48451652     ASom    G    A        0      0        2 
  21  chr21_48451652     HCab    G    A        1      2        2 
  21  chr21_48451652     HPrz    G    A        1      2        2 
  21  chr21_48451652     ZBoe    G    A        0      0        2 
  21  chr21_48451652     ZGre    G    A        0      0        2 
  21  chr21_48451652     ZHar    G    A        0      0        2 
  21  chr21_48451652   Sample    G    A        1      2        2 
  21  chr21_48458427     AAsi    C    T        0      0        2 
  21  chr21_48458427     AKia    C    T        0      0        2 
  21  chr21_48458427     AOna    C    T        0      0        2 
  21  chr21_48458427     ASom    C    T        0      0        2 
  21  chr21_48458427     HCab    C    T        1      2        2 
  21  chr21_48458427     HPrz    C    T        1      2        2 
  21  chr21_48458427     ZBoe    C    T        0      0        2 
  21  chr21_48458427     ZGre    C    T        0      0        2 
  21  chr21_48458427     ZHar    C    T        0      0        2 
  21  chr21_48458427   Sample    C    T        1      2        2 
  21  chr21_48461906     AAsi    G    C        0      0        2 
  21  chr21_48461906     AKia    G    C        0      0        2 
  21  chr21_48461906     AOna    G    C        0      0        2 
  21  chr21_48461906     ASom    G    C        0      0        2 
  21  chr21_48461906     HCab    G    C        1      2        2 
  21  chr21_48461906     HPrz    G    C        1      2        2 
  21  chr21_48461906     ZBoe    G    C        0      0        2 
  21  chr21_48461906     ZGre    G    C        0      0        2 
  21  chr21_48461906     ZHar    G    C        0      0        2 
  21  chr21_48461906   Sample    G    C        1      2        2 
  21  chr21_48468440     AAsi    G    A        0      0        2 
  21  chr21_48468440     AKia    G    A        0      0        2 
  21  chr21_48468440     AOna    G    A        0      0        2 
  21  chr21_48468440     ASom    G    A        1      2        2 
  21  chr21_48468440     HCab    G    A        0      0        2 
  21  chr21_48468440     HPrz    G    A        0      0        2 
  21  chr21_48468440     ZBoe    G    A        0      0        2 
  21  chr21_48468440     ZGre    G    A        0      0        2 
  21  chr21_48468440     ZHar    G    A        0      0        2 
  21  chr21_48468440   Sample    G    A        0      0        2 
  21  chr21_48470660     AAsi    A    G        0      0        2 
  21  chr21_48470660     AKia    A    G        0      0        2 
  21  chr21_48470660     AOna    A    G        0      0        2 
  21  chr21_48470660     ASom    A    G        0      0        2 
  21  chr21_48470660     HCab    A    G        1      2        2 
  21  chr21_48470660     HPrz    A    G      0.5      1        2 
  21  chr21_48470660     ZBoe    A    G        0      0        2 
  21  chr21_48470660     ZGre    A    G        0      0        2 
  21  chr21_48470660     ZHar    A    G        0      0        2 
  21  chr21_48470660   Sample    A    G        1      2        2 
  21  chr21_48471949     AAsi    G    A        0      0        2 
  21  chr21_48471949     AKia    G    A        0      0        2 
  21  chr21_48471949     AOna    G    A        0      0        2 
  21  chr21_48471949     ASom    G    A        0      0        2 
  21  chr21_48471949     HCab    G    A        0      0        2 
  21  chr21_48471949     HPrz    G    A        0      0        2 
  21  chr21_48471949     ZBoe    G    A        0      0        2 
  21  chr21_48471949     ZGre    G    A        1      2        2 
  21  chr21_48471949     ZHar    G    A        0      0        2 
  21  chr21_48471949   Sample    G    A        0      0        2 
  21  chr21_48473685     AAsi    G    A        0      0        2 
  21  chr21_48473685     AKia    G    A        0      0        2 
  21  chr21_48473685     AOna    G    A        0      0        2 
  21  chr21_48473685     ASom    G    A        0      0        2 
  21  chr21_48473685     HCab    G    A      0.5      1        2 
  21  chr21_48473685     HPrz    G    A      0.5      1        2 
  21  chr21_48473685     ZBoe    G    A        0      0        2 
  21  chr21_48473685     ZGre    G    A        0      0        2 
  21  chr21_48473685     ZHar    G    A        0      0        2 
  21  chr21_48473685   Sample    G    A        1      2        2 
  21  chr21_48476846     AAsi    A    T        0      0        2 
  21  chr21_48476846     AKia    A    T        0      0        2 
  21  chr21_48476846     AOna    A    T        0      0        2 
  21  chr21_48476846     ASom    A    T        0      0        2 
  21  chr21_48476846     HCab    A    T        1      2        2 
  21  chr21_48476846     HPrz    A    T        1      2        2 
  21  chr21_48476846     ZBoe    A    T        0      0        2 
  21  chr21_48476846     ZGre    A    T        0      0        2 
  21  chr21_48476846     ZHar    A    T        0      0        2 
  21  chr21_48476846   Sample    A    T        1      2        2 
  21  chr21_48478409     AAsi    A    G        0      0        2 
  21  chr21_48478409     AKia    A    G        0      0        2 
  21  chr21_48478409     AOna    A    G        1      2        2 
  21  chr21_48478409     ASom    A    G        0      0        2 
  21  chr21_48478409     HCab    A    G        0      0        2 
  21  chr21_48478409     HPrz    A    G        0      0        2 
  21  chr21_48478409     ZBoe    A    G        0      0        2 
  21  chr21_48478409     ZGre    A    G        0      0        2 
  21  chr21_48478409     ZHar    A    G        0      0        2 
  21  chr21_48478409   Sample    A    G        0      0        2 
  21  chr21_48482378     AAsi    T    C        0      0        2 
  21  chr21_48482378     AKia    T    C        0      0        2 
  21  chr21_48482378     AOna    T    C        0      0        2 
  21  chr21_48482378     ASom    T    C        0      0        2 
  21  chr21_48482378     HCab    T    C        0      0        2 
  21  chr21_48482378     HPrz    T    C      0.5      1        2 
  21  chr21_48482378     ZBoe    T    C        0      0        2 
  21  chr21_48482378     ZGre    T    C        0      0        2 
  21  chr21_48482378     ZHar    T    C        0      0        2 
  21  chr21_48482378   Sample    T    C        0      0        2 
  21  chr21_48487127     AAsi    C    T        0      0        2 
  21  chr21_48487127     AKia    C    T        0      0        2 
  21  chr21_48487127     AOna    C    T        0      0        2 
  21  chr21_48487127     ASom    C    T        0      0        2 
  21  chr21_48487127     HCab    C    T        0      0        2 
  21  chr21_48487127     HPrz    C    T        0      0        2 
  21  chr21_48487127     ZBoe    C    T        0      0        2 
  21  chr21_48487127     ZGre    C    T        1      2        2 
  21  chr21_48487127     ZHar    C    T        0      0        2 
  21  chr21_48487127   Sample    C    T        0      0        2 
  21  chr21_48490851     AAsi    A    G        0      0        2 
  21  chr21_48490851     AKia    A    G        1      2        2 
  21  chr21_48490851     AOna    A    G        0      0        2 
  21  chr21_48490851     ASom    A    G        0      0        2 
  21  chr21_48490851     HCab    A    G        0      0        2 
  21  chr21_48490851     HPrz    A    G        0      0        2 
  21  chr21_48490851     ZBoe    A    G        0      0        2 
  21  chr21_48490851     ZGre    A    G        0      0        2 
  21  chr21_48490851     ZHar    A    G        0      0        2 
  21  chr21_48490851   Sample    A    G        0      0        2 
  21  chr21_48499939     AAsi    C    T        0      0        2 
  21  chr21_48499939     AKia    C    T        0      0        2 
  21  chr21_48499939     AOna    C    T        0      0        2 
  21  chr21_48499939     ASom    C    T        0      0        2 
  21  chr21_48499939     HCab    C    T        0      0        2 
  21  chr21_48499939     HPrz    C    T        0      0        2 
  21  chr21_48499939     ZBoe    C    T      0.5      1        2 
  21  chr21_48499939     ZGre    C    T        0      0        2 
  21  chr21_48499939     ZHar    C    T        0      0        2 
  21  chr21_48499939   Sample    C    T        0      0        2 
  21  chr21_48501306     AAsi    C    A        0      0        2 
  21  chr21_48501306     AKia    C    A        0      0        2 
  21  chr21_48501306     AOna    C    A        0      0        2 
  21  chr21_48501306     ASom    C    A        0      0        2 
  21  chr21_48501306     HCab    C    A        1      2        2 
  21  chr21_48501306     HPrz    C    A        1      2        2 
  21  chr21_48501306     ZBoe    C    A        0      0        2 
  21  chr21_48501306     ZGre    C    A        0      0        2 
  21  chr21_48501306     ZHar    C    A        0      0        2 
  21  chr21_48501306   Sample    C    A        1      2        2 
  21  chr21_48502975     AAsi    G    A        0      0        2 
  21  chr21_48502975     AKia    G    A        0      0        2 
  21  chr21_48502975     AOna    G    A        0      0        2 
  21  chr21_48502975     ASom    G    A        0      0        2 
  21  chr21_48502975     HCab    G    A        1      2        2 
  21  chr21_48502975     HPrz    G    A        1      2        2 
  21  chr21_48502975     ZBoe    G    A        0      0        2 
  21  chr21_48502975     ZGre    G    A        0      0        2 
  21  chr21_48502975     ZHar    G    A        0      0        2 
  21  chr21_48502975   Sample    G    A        1      2        2 
  21  chr21_48507151     AAsi    C    G        0      0        2 
  21  chr21_48507151     AKia    C    G        0      0        2 
  21  chr21_48507151     AOna    C    G        0      0        2 
  21  chr21_48507151     ASom    C    G        0      0        2 
  21  chr21_48507151     HCab    C    G        0      0        2 
  21  chr21_48507151     HPrz    C    G        0      0        2 
  21  chr21_48507151     ZBoe    C    G        0      0        2 
  21  chr21_48507151     ZGre    C    G        1      2        2 
  21  chr21_48507151     ZHar    C    G        0      0        2 
  21  chr21_48507151   Sample    C    G        0      0        2 
  21  chr21_48509080     AAsi    C    G        0      0        2 
  21  chr21_48509080     AKia    C    G        0      0        2 
  21  chr21_48509080     AOna    C    G        0      0        2 
  21  chr21_48509080     ASom    C    G        0      0        2 
  21  chr21_48509080     HCab    C    G        1      2        2 
  21  chr21_48509080     HPrz    C    G        1      2        2 
  21  chr21_48509080     ZBoe    C    G        0      0        2 
  21  chr21_48509080     ZGre    C    G        0      0        2 
  21  chr21_48509080     ZHar    C    G        0      0        2 
  21  chr21_48509080   Sample    C    G        1      2        2 
  21  chr21_48516774     AAsi    C    T        0      0        2 
  21  chr21_48516774     AKia    C    T        0      0        2 
  21  chr21_48516774     AOna    C    T        0      0        2 
  21  chr21_48516774     ASom    C    T        0      0        2 
  21  chr21_48516774     HCab    C    T        1      2        2 
  21  chr21_48516774     HPrz    C    T        1      2        2 
  21  chr21_48516774     ZBoe    C    T        0      0        2 
  21  chr21_48516774     ZGre    C    T        0      0        2 
  21  chr21_48516774     ZHar    C    T        0      0        2 
  21  chr21_48516774   Sample    C    T        1      2        2 
  21  chr21_48519513     AAsi    T    C        0      0        2 
  21  chr21_48519513     AKia    T    C        0      0        2 
  21  chr21_48519513     AOna    T    C        0      0        2 
  21  chr21_48519513     ASom    T    C        0      0        2 
  21  chr21_48519513     HCab    T    C        1      2        2 
  21  chr21_48519513     HPrz    T    C        1      2        2 
  21  chr21_48519513     ZBoe    T    C        0      0        2 
  21  chr21_48519513     ZGre    T    C        0      0        2 
  21  chr21_48519513     ZHar    T    C        0      0        2 
  21  chr21_48519513   Sample    T    C        1      2        2 
  21  chr21_48521743     AAsi    G    T        0      0        2 
  21  chr21_48521743     AKia    G    T        0      0        2 
  21  chr21_48521743     AOna    G    T        0      0        2 
  21  chr21_48521743     ASom    G    T        0      0        2 
  21  chr21_48521743     HCab    G    T        0      0        2 
  21  chr21_48521743     HPrz    G    T      0.5      1        2 
  21  chr21_48521743     ZBoe    G    T        0      0        2 
  21  chr21_48521743     ZGre    G    T        0      0        2 
  21  chr21_48521743     ZHar    G    T        0      0        2 
  21  chr21_48521743   Sample    G    T        0      0        2 
  21  chr21_48526040     AAsi    A    G        0      0        2 
  21  chr21_48526040     AKia    A    G        0      0        2 
  21  chr21_48526040     AOna    A    G      0.5      1        2 
  21  chr21_48526040     ASom    A    G        0      0        2 
  21  chr21_48526040     HCab    A    G        0      0        2 
  21  chr21_48526040     HPrz    A    G        0      0        2 
  21  chr21_48526040     ZBoe    A    G        0      0        2 
  21  chr21_48526040     ZGre    A    G        0      0        2 
  21  chr21_48526040     ZHar    A    G        0      0        2 
  21  chr21_48526040   Sample    A    G        0      0        2 
  21  chr21_48533962     AAsi    G    A        1      2        2 
  21  chr21_48533962     AKia    G    A        0      0        2 
  21  chr21_48533962     AOna    G    A        0      0        2 
  21  chr21_48533962     ASom    G    A        0      0        2 
  21  chr21_48533962     HCab    G    A        0      0        2 
  21  chr21_48533962     HPrz    G    A        0      0        2 
  21  chr21_48533962     ZBoe    G    A        0      0        2 
  21  chr21_48533962     ZGre    G    A        0      0        2 
  21  chr21_48533962     ZHar    G    A        0      0        2 
  21  chr21_48533962   Sample    G    A        0      0        2 
  21  chr21_48533980     AAsi    A    T        0      0        2 
  21  chr21_48533980     AKia    A    T        1      2        2 
  21  chr21_48533980     AOna    A    T        1      2        2 
  21  chr21_48533980     ASom    A    T        0      0        2 
  21  chr21_48533980     HCab    A    T        0      0        2 
  21  chr21_48533980     HPrz    A    T        0      0        2 
  21  chr21_48533980     ZBoe    A    T        0      0        2 
  21  chr21_48533980     ZGre    A    T        0      0        2 
  21  chr21_48533980     ZHar    A    T        0      0        2 
  21  chr21_48533980   Sample    A    T        0      0        2 
  21  chr21_48540029     AAsi    C    T        0      0        2 
  21  chr21_48540029     AKia    C    T        0      0        2 
  21  chr21_48540029     AOna    C    T        0      0        2 
  21  chr21_48540029     ASom    C    T        0      0        2 
  21  chr21_48540029     HCab    C    T        1      2        2 
  21  chr21_48540029     HPrz    C    T        1      2        2 
  21  chr21_48540029     ZBoe    C    T        0      0        2 
  21  chr21_48540029     ZGre    C    T        0      0        2 
  21  chr21_48540029     ZHar    C    T        0      0        2 
  21  chr21_48540029   Sample    C    T        1      2        2 
  21  chr21_48540589     AAsi    G    A        0      0        2 
  21  chr21_48540589     AKia    G    A      0.5      1        2 
  21  chr21_48540589     AOna    G    A        0      0        2 
  21  chr21_48540589     ASom    G    A        0      0        2 
  21  chr21_48540589     HCab    G    A        0      0        2 
  21  chr21_48540589     HPrz    G    A        0      0        2 
  21  chr21_48540589     ZBoe    G    A        0      0        2 
  21  chr21_48540589     ZGre    G    A        0      0        2 
  21  chr21_48540589     ZHar    G    A        0      0        2 
  21  chr21_48540589   Sample    G    A        0      0        2 
  21  chr21_48545612     AAsi    T    G        0      0        2 
  21  chr21_48545612     AKia    T    G        0      0        2 
  21  chr21_48545612     AOna    T    G        0      0        2 
  21  chr21_48545612     ASom    T    G        0      0        2 
  21  chr21_48545612     HCab    T    G      0.5      1        2 
  21  chr21_48545612     HPrz    T    G        0      0        2 
  21  chr21_48545612     ZBoe    T    G        0      0        2 
  21  chr21_48545612     ZGre    T    G        0      0        2 
  21  chr21_48545612     ZHar    T    G        0      0        2 
  21  chr21_48545612   Sample    T    G        0      0        2 
  21  chr21_48547732     AAsi    G    T        0      0        2 
  21  chr21_48547732     AKia    G    T        0      0        2 
  21  chr21_48547732     AOna    G    T        0      0        2 
  21  chr21_48547732     ASom    G    T        0      0        2 
  21  chr21_48547732     HCab    G    T        0      0        2 
  21  chr21_48547732     HPrz    G    T        0      0        2 
  21  chr21_48547732     ZBoe    G    T      0.5      1        2 
  21  chr21_48547732     ZGre    G    T        0      0        2 
  21  chr21_48547732     ZHar    G    T        0      0        2 
  21  chr21_48547732   Sample    G    T        0      0        2 
  21  chr21_48550019     AAsi    T    C        0      0        2 
  21  chr21_48550019     AKia    T    C      0.5      1        2 
  21  chr21_48550019     AOna    T    C      0.5      1        2 
  21  chr21_48550019     ASom    T    C        0      0        2 
  21  chr21_48550019     HCab    T    C      0.5      1        2 
  21  chr21_48550019     HPrz    T    C        0      0        2 
  21  chr21_48550019     ZBoe    T    C        0      0        2 
  21  chr21_48550019     ZGre    T    C        0      0        2 
  21  chr21_48550019     ZHar    T    C        0      0        2 
  21  chr21_48550019   Sample    T    C        1      2        2 
  21  chr21_48552337     AAsi    G    C        0      0        2 
  21  chr21_48552337     AKia    G    C        0      0        2 
  21  chr21_48552337     AOna    G    C        0      0        2 
  21  chr21_48552337     ASom    G    C        0      0        2 
  21  chr21_48552337     HCab    G    C        1      2        2 
  21  chr21_48552337     HPrz    G    C      0.5      1        2 
  21  chr21_48552337     ZBoe    G    C        0      0        2 
  21  chr21_48552337     ZGre    G    C        0      0        2 
  21  chr21_48552337     ZHar    G    C        0      0        2 
  21  chr21_48552337   Sample    G    C        1      2        2 
  21  chr21_48561200     AAsi    A    G        0      0        2 
  21  chr21_48561200     AKia    A    G        0      0        2 
  21  chr21_48561200     AOna    A    G        0      0        2 
  21  chr21_48561200     ASom    A    G        1      2        2 
  21  chr21_48561200     HCab    A    G        0      0        2 
  21  chr21_48561200     HPrz    A    G        0      0        2 
  21  chr21_48561200     ZBoe    A    G        0      0        2 
  21  chr21_48561200     ZGre    A    G        0      0        2 
  21  chr21_48561200     ZHar    A    G        0      0        2 
  21  chr21_48561200   Sample    A    G        0      0        2 
  21  chr21_48566315     AAsi    T    C        0      0        2 
  21  chr21_48566315     AKia    T    C        0      0        2 
  21  chr21_48566315     AOna    T    C        0      0        2 
  21  chr21_48566315     ASom    T    C        0      0        2 
  21  chr21_48566315     HCab    T    C        1      2        2 
  21  chr21_48566315     HPrz    T    C        1      2        2 
  21  chr21_48566315     ZBoe    T    C        0      0        2 
  21  chr21_48566315     ZGre    T    C        0      0        2 
  21  chr21_48566315     ZHar    T    C        0      0        2 
  21  chr21_48566315   Sample    T    C        1      2        2 
  21  chr21_48576541     AAsi    C    T        0      0        2 
  21  chr21_48576541     AKia    C    T        0      0        2 
  21  chr21_48576541     AOna    C    T        0      0        2 
  21  chr21_48576541     ASom    C    T        0      0        2 
  21  chr21_48576541     HCab    C    T        1      2        2 
  21  chr21_48576541     HPrz    C    T        1      2        2 
  21  chr21_48576541     ZBoe    C    T        0      0        2 
  21  chr21_48576541     ZGre    C    T        0      0        2 
  21  chr21_48576541     ZHar    C    T        0      0        2 
  21  chr21_48576541   Sample    C    T        1      2        2 
  21  chr21_48577885     AAsi    A    G        0      0        2 
  21  chr21_48577885     AKia    A    G        0      0        2 
  21  chr21_48577885     AOna    A    G        0      0        2 
  21  chr21_48577885     ASom    A    G        0      0        2 
  21  chr21_48577885     HCab    A    G        0      0        2 
  21  chr21_48577885     HPrz    A    G        0      0        2 
  21  chr21_48577885     ZBoe    A    G        0      0        2 
  21  chr21_48577885     ZGre    A    G        0      0        2 
  21  chr21_48577885     ZHar    A    G      0.5      1        2 
  21  chr21_48577885   Sample    A    G        0      0        2 
  21  chr21_48579606     AAsi    C    G        0      0        2 
  21  chr21_48579606     AKia    C    G        0      0        2 
  21  chr21_48579606     AOna    C    G        0      0        2 
  21  chr21_48579606     ASom    C    G        0      0        2 
  21  chr21_48579606     HCab    C    G        1      2        2 
  21  chr21_48579606     HPrz    C    G        1      2        2 
  21  chr21_48579606     ZBoe    C    G        0      0        2 
  21  chr21_48579606     ZGre    C    G        0      0        2 
  21  chr21_48579606     ZHar    C    G        0      0        2 
  21  chr21_48579606   Sample    C    G        1      2        2 
  21  chr21_48587510     AAsi    G    A        0      0        2 
  21  chr21_48587510     AKia    G    A        0      0        2 
  21  chr21_48587510     AOna    G    A        0      0        2 
  21  chr21_48587510     ASom    G    A        0      0        2 
  21  chr21_48587510     HCab    G    A        1      2        2 
  21  chr21_48587510     HPrz    G    A        1      2        2 
  21  chr21_48587510     ZBoe    G    A        0      0        2 
  21  chr21_48587510     ZGre    G    A        0      0        2 
  21  chr21_48587510     ZHar    G    A        0      0        2 
  21  chr21_48587510   Sample    G    A        1      2        2 
  21  chr21_48588187     AAsi    G    T      0.5      1        2 
  21  chr21_48588187     AKia    G    T        0      0        2 
  21  chr21_48588187     AOna    G    T        0      0        2 
  21  chr21_48588187     ASom    G    T        0      0        2 
  21  chr21_48588187     HCab    G    T        0      0        2 
  21  chr21_48588187     HPrz    G    T        0      0        2 
  21  chr21_48588187     ZBoe    G    T        0      0        2 
  21  chr21_48588187     ZGre    G    T        0      0        2 
  21  chr21_48588187     ZHar    G    T        0      0        2 
  21  chr21_48588187   Sample    G    T        0      0        2 
  21  chr21_48588920     AAsi    T    C        0      0        2 
  21  chr21_48588920     AKia    T    C        0      0        2 
  21  chr21_48588920     AOna    T    C        0      0        2 
  21  chr21_48588920     ASom    T    C        0      0        2 
  21  chr21_48588920     HCab    T    C        0      0        2 
  21  chr21_48588920     HPrz    T    C        0      0        2 
  21  chr21_48588920     ZBoe    T    C        0      0        2 
  21  chr21_48588920     ZGre    T    C      0.5      1        2 
  21  chr21_48588920     ZHar    T    C        0      0        2 
  21  chr21_48588920   Sample    T    C        0      0        2 
  21  chr21_48589683     AAsi    C    G        0      0        2 
  21  chr21_48589683     AKia    C    G        1      2        2 
  21  chr21_48589683     AOna    C    G        0      0        2 
  21  chr21_48589683     ASom    C    G        0      0        2 
  21  chr21_48589683     HCab    C    G        0      0        2 
  21  chr21_48589683     HPrz    C    G        0      0        2 
  21  chr21_48589683     ZBoe    C    G        0      0        2 
  21  chr21_48589683     ZGre    C    G        0      0        2 
  21  chr21_48589683     ZHar    C    G        0      0        2 
  21  chr21_48589683   Sample    C    G        0      0        2 
  21  chr21_48592358     AAsi    A    G        1      2        2 
  21  chr21_48592358     AKia    A    G        0      0        2 
  21  chr21_48592358     AOna    A    G      0.5      1        2 
  21  chr21_48592358     ASom    A    G        1      2        2 
  21  chr21_48592358     HCab    A    G        0      0        2 
  21  chr21_48592358     HPrz    A    G        0      0        2 
  21  chr21_48592358     ZBoe    A    G        0      0        2 
  21  chr21_48592358     ZGre    A    G        0      0        2 
  21  chr21_48592358     ZHar    A    G        0      0        2 
  21  chr21_48592358   Sample    A    G        0      0        2 
  21  chr21_48595339     AAsi    G    T        0      0        2 
  21  chr21_48595339     AKia    G    T        0      0        2 
  21  chr21_48595339     AOna    G    T        0      0        2 
  21  chr21_48595339     ASom    G    T        0      0        2 
  21  chr21_48595339     HCab    G    T        1      2        2 
  21  chr21_48595339     HPrz    G    T        1      2        2 
  21  chr21_48595339     ZBoe    G    T        0      0        2 
  21  chr21_48595339     ZGre    G    T        0      0        2 
  21  chr21_48595339     ZHar    G    T        0      0        2 
  21  chr21_48595339   Sample    G    T        1      2        2 
  21  chr21_48596224     AAsi    C    G        0      0        2 
  21  chr21_48596224     AKia    C    G        0      0        2 
  21  chr21_48596224     AOna    C    G        0      0        2 
  21  chr21_48596224     ASom    C    G        0      0        2 
  21  chr21_48596224     HCab    C    G        1      2        2 
  21  chr21_48596224     HPrz    C    G        1      2        2 
  21  chr21_48596224     ZBoe    C    G        0      0        2 
  21  chr21_48596224     ZGre    C    G        0      0        2 
  21  chr21_48596224     ZHar    C    G        0      0        2 
  21  chr21_48596224   Sample    C    G        1      2        2 
  21  chr21_48597303     AAsi    A    C        0      0        2 
  21  chr21_48597303     AKia    A    C        0      0        2 
  21  chr21_48597303     AOna    A    C        0      0        2 
  21  chr21_48597303     ASom    A    C        0      0        2 
  21  chr21_48597303     HCab    A    C        1      2        2 
  21  chr21_48597303     HPrz    A    C        1      2        2 
  21  chr21_48597303     ZBoe    A    C        0      0        2 
  21  chr21_48597303     ZGre    A    C        0      0        2 
  21  chr21_48597303     ZHar    A    C        0      0        2 
  21  chr21_48597303   Sample    A    C        1      2        2 
  21  chr21_48597414     AAsi    T    C        0      0        2 
  21  chr21_48597414     AKia    T    C        0      0        2 
  21  chr21_48597414     AOna    T    C        0      0        2 
  21  chr21_48597414     ASom    T    C        0      0        2 
  21  chr21_48597414     HCab    T    C        0      0        2 
  21  chr21_48597414     HPrz    T    C      0.5      1        2 
  21  chr21_48597414     ZBoe    T    C        0      0        2 
  21  chr21_48597414     ZGre    T    C        0      0        2 
  21  chr21_48597414     ZHar    T    C        0      0        2 
  21  chr21_48597414   Sample    T    C        0      0        2 
  21  chr21_48598649     AAsi    A    G        0      0        2 
  21  chr21_48598649     AKia    A    G        0      0        2 
  21  chr21_48598649     AOna    A    G        0      0        2 
  21  chr21_48598649     ASom    A    G        0      0        2 
  21  chr21_48598649     HCab    A    G        0      0        2 
  21  chr21_48598649     HPrz    A    G        0      0        2 
  21  chr21_48598649     ZBoe    A    G        0      0        2 
  21  chr21_48598649     ZGre    A    G      0.5      1        2 
  21  chr21_48598649     ZHar    A    G        0      0        2 
  21  chr21_48598649   Sample    A    G        0      0        2 
  21  chr21_48600376     AAsi    G    A        1      2        2 
  21  chr21_48600376     AKia    G    A        0      0        2 
  21  chr21_48600376     AOna    G    A        0      0        2 
  21  chr21_48600376     ASom    G    A        0      0        2 
  21  chr21_48600376     HCab    G    A        0      0        2 
  21  chr21_48600376     HPrz    G    A        0      0        2 
  21  chr21_48600376     ZBoe    G    A        0      0        2 
  21  chr21_48600376     ZGre    G    A        0      0        2 
  21  chr21_48600376     ZHar    G    A        0      0        2 
  21  chr21_48600376   Sample    G    A        0      0        2 
  21  chr21_48603550     AAsi    T    A        0      0        2 
  21  chr21_48603550     AKia    T    A        0      0        2 
  21  chr21_48603550     AOna    T    A      0.5      1        2 
  21  chr21_48603550     ASom    T    A        0      0        2 
  21  chr21_48603550     HCab    T    A        0      0        2 
  21  chr21_48603550     HPrz    T    A        0      0        2 
  21  chr21_48603550     ZBoe    T    A        0      0        2 
  21  chr21_48603550     ZGre    T    A        0      0        2 
  21  chr21_48603550     ZHar    T    A        0      0        2 
  21  chr21_48603550   Sample    T    A        0      0        2 
  21  chr21_48621141     AAsi    A    G        0      0        2 
  21  chr21_48621141     AKia    A    G        0      0        2 
  21  chr21_48621141     AOna    A    G        0      0        2 
  21  chr21_48621141     ASom    A    G        0      0        2 
  21  chr21_48621141     HCab    A    G        1      2        2 
  21  chr21_48621141     HPrz    A    G        1      2        2 
  21  chr21_48621141     ZBoe    A    G        0      0        2 
  21  chr21_48621141     ZGre    A    G        0      0        2 
  21  chr21_48621141     ZHar    A    G        0      0        2 
  21  chr21_48621141   Sample    A    G        1      2        2 
  21  chr21_48628866     AAsi    T    C        0      0        2 
  21  chr21_48628866     AKia    T    C        0      0        2 
  21  chr21_48628866     AOna    T    C        0      0        2 
  21  chr21_48628866     ASom    T    C        0      0        2 
  21  chr21_48628866     HCab    T    C        1      2        2 
  21  chr21_48628866     HPrz    T    C        1      2        2 
  21  chr21_48628866     ZBoe    T    C        0      0        2 
  21  chr21_48628866     ZGre    T    C        0      0        2 
  21  chr21_48628866     ZHar    T    C        0      0        2 
  21  chr21_48628866   Sample    T    C        1      2        2 
  21  chr21_48631930     AAsi    G    A        0      0        2 
  21  chr21_48631930     AKia    G    A        0      0        2 
  21  chr21_48631930     AOna    G    A        0      0        2 
  21  chr21_48631930     ASom    G    A        0      0        2 
  21  chr21_48631930     HCab    G    A        1      2        2 
  21  chr21_48631930     HPrz    G    A        1      2        2 
  21  chr21_48631930     ZBoe    G    A        0      0        2 
  21  chr21_48631930     ZGre    G    A        0      0        2 
  21  chr21_48631930     ZHar    G    A        0      0        2 
  21  chr21_48631930   Sample    G    A        1      2        2 
  21  chr21_48634004     AAsi    A    G        0      0        2 
  21  chr21_48634004     AKia    A    G        0      0        2 
  21  chr21_48634004     AOna    A    G        0      0        2 
  21  chr21_48634004     ASom    A    G        0      0        2 
  21  chr21_48634004     HCab    A    G        1      2        2 
  21  chr21_48634004     HPrz    A    G        1      2        2 
  21  chr21_48634004     ZBoe    A    G        0      0        2 
  21  chr21_48634004     ZGre    A    G        0      0        2 
  21  chr21_48634004     ZHar    A    G        0      0        2 
  21  chr21_48634004   Sample    A    G        1      2        2 
  21  chr21_48636623     AAsi    T    G        0      0        2 
  21  chr21_48636623     AKia    T    G        0      0        2 
  21  chr21_48636623     AOna    T    G      0.5      1        2 
  21  chr21_48636623     ASom    T    G        0      0        2 
  21  chr21_48636623     HCab    T    G        0      0        2 
  21  chr21_48636623     HPrz    T    G        0      0        2 
  21  chr21_48636623     ZBoe    T    G        0      0        2 
  21  chr21_48636623     ZGre    T    G        0      0        2 
  21  chr21_48636623     ZHar    T    G        0      0        2 
  21  chr21_48636623   Sample    T    G        0      0        2 
  21  chr21_48644877     AAsi    T    G        0      0        2 
  21  chr21_48644877     AKia    T    G        0      0        2 
  21  chr21_48644877     AOna    T    G        0      0        2 
  21  chr21_48644877     ASom    T    G        0      0        2 
  21  chr21_48644877     HCab    T    G        0      0        2 
  21  chr21_48644877     HPrz    T    G        0      0        2 
  21  chr21_48644877     ZBoe    T    G        0      0        2 
  21  chr21_48644877     ZGre    T    G        1      2        2 
  21  chr21_48644877     ZHar    T    G        0      0        2 
  21  chr21_48644877   Sample    T    G        0      0        2 
  21  chr21_48645193     AAsi    C    G        0      0        2 
  21  chr21_48645193     AKia    C    G        0      0        2 
  21  chr21_48645193     AOna    C    G        0      0        2 
  21  chr21_48645193     ASom    C    G        0      0        2 
  21  chr21_48645193     HCab    C    G        0      0        2 
  21  chr21_48645193     HPrz    C    G      0.5      1        2 
  21  chr21_48645193     ZBoe    C    G        0      0        2 
  21  chr21_48645193     ZGre    C    G        0      0        2 
  21  chr21_48645193     ZHar    C    G        0      0        2 
  21  chr21_48645193   Sample    C    G        0      0        2 
  21  chr21_48645491     AAsi    T    C        0      0        2 
  21  chr21_48645491     AKia    T    C        0      0        2 
  21  chr21_48645491     AOna    T    C        0      0        2 
  21  chr21_48645491     ASom    T    C        0      0        2 
  21  chr21_48645491     HCab    T    C        1      2        2 
  21  chr21_48645491     HPrz    T    C        1      2        2 
  21  chr21_48645491     ZBoe    T    C        0      0        2 
  21  chr21_48645491     ZGre    T    C        0      0        2 
  21  chr21_48645491     ZHar    T    C        0      0        2 
  21  chr21_48645491   Sample    T    C        1      2        2 
  21  chr21_48646800     AAsi    T    C        0      0        2 
  21  chr21_48646800     AKia    T    C        0      0        2 
  21  chr21_48646800     AOna    T    C        0      0        2 
  21  chr21_48646800     ASom    T    C        0      0        2 
  21  chr21_48646800     HCab    T    C        0      0        2 
  21  chr21_48646800     HPrz    T    C        0      0        2 
  21  chr21_48646800     ZBoe    T    C        0      0        2 
  21  chr21_48646800     ZGre    T    C        1      2        2 
  21  chr21_48646800     ZHar    T    C        0      0        2 
  21  chr21_48646800   Sample    T    C        0      0        2 
  21  chr21_48647581     AAsi    G    T        1      2        2 
  21  chr21_48647581     AKia    G    T        1      2        2 
  21  chr21_48647581     AOna    G    T      0.5      1        2 
  21  chr21_48647581     ASom    G    T        1      2        2 
  21  chr21_48647581     HCab    G    T        0      0        2 
  21  chr21_48647581     HPrz    G    T        0      0        2 
  21  chr21_48647581     ZBoe    G    T        0      0        2 
  21  chr21_48647581     ZGre    G    T        0      0        2 
  21  chr21_48647581     ZHar    G    T        0      0        2 
  21  chr21_48647581   Sample    G    T        0      0        2 
  21  chr21_48654740     AAsi    A    G        0      0        2 
  21  chr21_48654740     AKia    A    G      0.5      1        2 
  21  chr21_48654740     AOna    A    G        0      0        2 
  21  chr21_48654740     ASom    A    G        0      0        2 
  21  chr21_48654740     HCab    A    G        0      0        2 
  21  chr21_48654740     HPrz    A    G        0      0        2 
  21  chr21_48654740     ZBoe    A    G        0      0        2 
  21  chr21_48654740     ZGre    A    G        0      0        2 
  21  chr21_48654740     ZHar    A    G        0      0        2 
  21  chr21_48654740   Sample    A    G        0      0        2 
  21  chr21_48664783     AAsi    A    T        0      0        2 
  21  chr21_48664783     AKia    A    T        0      0        2 
  21  chr21_48664783     AOna    A    T        0      0        2 
  21  chr21_48664783     ASom    A    T        0      0        2 
  21  chr21_48664783     HCab    A    T        1      2        2 
  21  chr21_48664783     HPrz    A    T      0.5      1        2 
  21  chr21_48664783     ZBoe    A    T        0      0        2 
  21  chr21_48664783     ZGre    A    T        0      0        2 
  21  chr21_48664783     ZHar    A    T        0      0        2 
  21  chr21_48664783   Sample    A    T        1      2        2 
  21  chr21_48671056     AAsi    A    G      0.5      1        2 
  21  chr21_48671056     AKia    A    G        0      0        2 
  21  chr21_48671056     AOna    A    G        0      0        2 
  21  chr21_48671056     ASom    A    G        0      0        2 
  21  chr21_48671056     HCab    A    G        0      0        2 
  21  chr21_48671056     HPrz    A    G        0      0        2 
  21  chr21_48671056     ZBoe    A    G        0      0        2 
  21  chr21_48671056     ZGre    A    G        0      0        2 
  21  chr21_48671056     ZHar    A    G        0      0        2 
  21  chr21_48671056   Sample    A    G        1      2        2 
  21  chr21_48671657     AAsi    A    C        0      0        2 
  21  chr21_48671657     AKia    A    C        0      0        2 
  21  chr21_48671657     AOna    A    C      0.5      1        2 
  21  chr21_48671657     ASom    A    C        0      0        2 
  21  chr21_48671657     HCab    A    C        0      0        2 
  21  chr21_48671657     HPrz    A    C        0      0        2 
  21  chr21_48671657     ZBoe    A    C        0      0        2 
  21  chr21_48671657     ZGre    A    C        0      0        2 
  21  chr21_48671657     ZHar    A    C        0      0        2 
  21  chr21_48671657   Sample    A    C        0      0        2 
  21  chr21_48675382     AAsi    A    G        0      0        2 
  21  chr21_48675382     AKia    A    G        0      0        2 
  21  chr21_48675382     AOna    A    G        0      0        2 
  21  chr21_48675382     ASom    A    G        0      0        2 
  21  chr21_48675382     HCab    A    G        0      0        2 
  21  chr21_48675382     HPrz    A    G        0      0        2 
  21  chr21_48675382     ZBoe    A    G        0      0        2 
  21  chr21_48675382     ZGre    A    G        0      0        2 
  21  chr21_48675382     ZHar    A    G      0.5      1        2 
  21  chr21_48675382   Sample    A    G        0      0        2 
  21  chr21_48678691     AAsi    T    C        0      0        2 
  21  chr21_48678691     AKia    T    C        0      0        2 
  21  chr21_48678691     AOna    T    C      0.5      1        2 
  21  chr21_48678691     ASom    T    C        0      0        2 
  21  chr21_48678691     HCab    T    C        0      0        2 
  21  chr21_48678691     HPrz    T    C        0      0        2 
  21  chr21_48678691     ZBoe    T    C        0      0        2 
  21  chr21_48678691     ZGre    T    C        0      0        2 
  21  chr21_48678691     ZHar    T    C        0      0        2 
  21  chr21_48678691   Sample    T    C        0      0        2 
  21  chr21_48682026     AAsi    A    G        0      0        2 
  21  chr21_48682026     AKia    A    G        0      0        2 
  21  chr21_48682026     AOna    A    G        0      0        2 
  21  chr21_48682026     ASom    A    G        0      0        2 
  21  chr21_48682026     HCab    A    G        0      0        2 
  21  chr21_48682026     HPrz    A    G        0      0        2 
  21  chr21_48682026     ZBoe    A    G      0.5      1        2 
  21  chr21_48682026     ZGre    A    G        0      0        2 
  21  chr21_48682026     ZHar    A    G        0      0        2 
  21  chr21_48682026   Sample    A    G        0      0        2 
  21  chr21_48684596     AAsi    T    A        0      0        2 
  21  chr21_48684596     AKia    T    A        1      2        2 
  21  chr21_48684596     AOna    T    A        1      2        2 
  21  chr21_48684596     ASom    T    A        0      0        2 
  21  chr21_48684596     HCab    T    A        0      0        2 
  21  chr21_48684596     HPrz    T    A        0      0        2 
  21  chr21_48684596     ZBoe    T    A        0      0        2 
  21  chr21_48684596     ZGre    T    A        0      0        2 
  21  chr21_48684596     ZHar    T    A        0      0        2 
  21  chr21_48684596   Sample    T    A        0      0        2 
  21  chr21_48685958     AAsi    T    C        0      0        2 
  21  chr21_48685958     AKia    T    C        0      0        2 
  21  chr21_48685958     AOna    T    C      0.5      1        2 
  21  chr21_48685958     ASom    T    C        0      0        2 
  21  chr21_48685958     HCab    T    C        0      0        2 
  21  chr21_48685958     HPrz    T    C        0      0        2 
  21  chr21_48685958     ZBoe    T    C        0      0        2 
  21  chr21_48685958     ZGre    T    C        0      0        2 
  21  chr21_48685958     ZHar    T    C        0      0        2 
  21  chr21_48685958   Sample    T    C        0      0        2 
  21  chr21_48691281     AAsi    C    T        0      0        2 
  21  chr21_48691281     AKia    C    T        0      0        2 
  21  chr21_48691281     AOna    C    T        0      0        2 
  21  chr21_48691281     ASom    C    T        0      0        2 
  21  chr21_48691281     HCab    C    T        0      0        2 
  21  chr21_48691281     HPrz    C    T      0.5      1        2 
  21  chr21_48691281     ZBoe    C    T        0      0        2 
  21  chr21_48691281     ZGre    C    T        0      0        2 
  21  chr21_48691281     ZHar    C    T        0      0        2 
  21  chr21_48691281   Sample    C    T        1      2        2 
  21  chr21_48691701     AAsi    T    A        0      0        2 
  21  chr21_48691701     AKia    T    A        0      0        2 
  21  chr21_48691701     AOna    T    A        0      0        2 
  21  chr21_48691701     ASom    T    A        0      0        2 
  21  chr21_48691701     HCab    T    A        0      0        2 
  21  chr21_48691701     HPrz    T    A        0      0        2 
  21  chr21_48691701     ZBoe    T    A        0      0        2 
  21  chr21_48691701     ZGre    T    A        0      0        2 
  21  chr21_48691701     ZHar    T    A      0.5      1        2 
  21  chr21_48691701   Sample    T    A        0      0        2 
  21  chr21_48695715     AAsi    G    A        0      0        2 
  21  chr21_48695715     AKia    G    A        0      0        2 
  21  chr21_48695715     AOna    G    A        0      0        2 
  21  chr21_48695715     ASom    G    A        0      0        2 
  21  chr21_48695715     HCab    G    A        0      0        2 
  21  chr21_48695715     HPrz    G    A      0.5      1        2 
  21  chr21_48695715     ZBoe    G    A        0      0        2 
  21  chr21_48695715     ZGre    G    A        0      0        2 
  21  chr21_48695715     ZHar    G    A        0      0        2 
  21  chr21_48695715   Sample    G    A        0      0        2 
  21  chr21_48700156     AAsi    T    C        0      0        2 
  21  chr21_48700156     AKia    T    C        0      0        2 
  21  chr21_48700156     AOna    T    C      0.5      1        2 
  21  chr21_48700156     ASom    T    C        0      0        2 
  21  chr21_48700156     HCab    T    C        0      0        2 
  21  chr21_48700156     HPrz    T    C        0      0        2 
  21  chr21_48700156     ZBoe    T    C        0      0        2 
  21  chr21_48700156     ZGre    T    C        0      0        2 
  21  chr21_48700156     ZHar    T    C        0      0        2 
  21  chr21_48700156   Sample    T    C        0      0        2 
  21  chr21_48701399     AAsi    A    G        0      0        2 
  21  chr21_48701399     AKia    A    G        0      0        2 
  21  chr21_48701399     AOna    A    G        0      0        2 
  21  chr21_48701399     ASom    A    G        0      0        2 
  21  chr21_48701399     HCab    A    G        0      0        2 
  21  chr21_48701399     HPrz    A    G        0      0        2 
  21  chr21_48701399     ZBoe    A    G        0      0        2 
  21  chr21_48701399     ZGre    A    G      0.5      1        2 
  21  chr21_48701399     ZHar    A    G        0      0        2 
  21  chr21_48701399   Sample    A    G        0      0        2 
  21  chr21_48704718     AAsi    T    C        1      2        2 
  21  chr21_48704718     AKia    T    C        0      0        2 
  21  chr21_48704718     AOna    T    C      0.5      1        2 
  21  chr21_48704718     ASom    T    C        0      0        2 
  21  chr21_48704718     HCab    T    C        0      0        2 
  21  chr21_48704718     HPrz    T    C        0      0        2 
  21  chr21_48704718     ZBoe    T    C        0      0        2 
  21  chr21_48704718     ZGre    T    C        0      0        2 
  21  chr21_48704718     ZHar    T    C      0.5      1        2 
  21  chr21_48704718   Sample    T    C        1      2        2 
  21  chr21_48708236     AAsi    C    A        0      0        2 
  21  chr21_48708236     AKia    C    A        0      0        2 
  21  chr21_48708236     AOna    C    A        0      0        2 
  21  chr21_48708236     ASom    C    A        0      0        2 
  21  chr21_48708236     HCab    C    A        0      0        2 
  21  chr21_48708236     HPrz    C    A      0.5      1        2 
  21  chr21_48708236     ZBoe    C    A        0      0        2 
  21  chr21_48708236     ZGre    C    A        0      0        2 
  21  chr21_48708236     ZHar    C    A        0      0        2 
  21  chr21_48708236   Sample    C    A        0      0        2 
  21  chr21_48718108     AAsi    G    C        0      0        2 
  21  chr21_48718108     AKia    G    C        0      0        2 
  21  chr21_48718108     AOna    G    C        0      0        2 
  21  chr21_48718108     ASom    G    C        0      0        2 
  21  chr21_48718108     HCab    G    C      0.5      1        2 
  21  chr21_48718108     HPrz    G    C      0.5      1        2 
  21  chr21_48718108     ZBoe    G    C        0      0        2 
  21  chr21_48718108     ZGre    G    C        0      0        2 
  21  chr21_48718108     ZHar    G    C        0      0        2 
  21  chr21_48718108   Sample    G    C        0      0        2 
  21  chr21_48718114     AAsi    T    C        0      0        2 
  21  chr21_48718114     AKia    T    C        0      0        2 
  21  chr21_48718114     AOna    T    C      0.5      1        2 
  21  chr21_48718114     ASom    T    C        0      0        2 
  21  chr21_48718114     HCab    T    C        0      0        2 
  21  chr21_48718114     HPrz    T    C        0      0        2 
  21  chr21_48718114     ZBoe    T    C        0      0        2 
  21  chr21_48718114     ZGre    T    C        0      0        2 
  21  chr21_48718114     ZHar    T    C        0      0        2 
  21  chr21_48718114   Sample    T    C        1      2        2 
  21  chr21_48724901     AAsi    T    C      0.5      1        2 
  21  chr21_48724901     AKia    T    C        0      0        2 
  21  chr21_48724901     AOna    T    C        0      0        2 
  21  chr21_48724901     ASom    T    C        0      0        2 
  21  chr21_48724901     HCab    T    C        0      0        2 
  21  chr21_48724901     HPrz    T    C        0      0        2 
  21  chr21_48724901     ZBoe    T    C        0      0        2 
  21  chr21_48724901     ZGre    T    C        0      0        2 
  21  chr21_48724901     ZHar    T    C        0      0        2 
  21  chr21_48724901   Sample    T    C        0      0        2 
  21  chr21_48726739     AAsi    G    C        0      0        2 
  21  chr21_48726739     AKia    G    C        0      0        2 
  21  chr21_48726739     AOna    G    C        0      0        2 
  21  chr21_48726739     ASom    G    C        0      0        2 
  21  chr21_48726739     HCab    G    C        0      0        2 
  21  chr21_48726739     HPrz    G    C        0      0        2 
  21  chr21_48726739     ZBoe    G    C      0.5      1        2 
  21  chr21_48726739     ZGre    G    C        0      0        2 
  21  chr21_48726739     ZHar    G    C        0      0        2 
  21  chr21_48726739   Sample    G    C        0      0        2 
  21  chr21_48731947     AAsi    C    A        0      0        2 
  21  chr21_48731947     AKia    C    A        0      0        2 
  21  chr21_48731947     AOna    C    A        0      0        2 
  21  chr21_48731947     ASom    C    A        0      0        2 
  21  chr21_48731947     HCab    C    A        0      0        2 
  21  chr21_48731947     HPrz    C    A        0      0        2 
  21  chr21_48731947     ZBoe    C    A        0      0        2 
  21  chr21_48731947     ZGre    C    A        0      0        2 
  21  chr21_48731947     ZHar    C    A        1      2        2 
  21  chr21_48731947   Sample    C    A        0      0        2 
  21  chr21_48732624     AAsi    A    G        0      0        2 
  21  chr21_48732624     AKia    A    G        0      0        2 
  21  chr21_48732624     AOna    A    G        0      0        2 
  21  chr21_48732624     ASom    A    G        0      0        2 
  21  chr21_48732624     HCab    A    G        0      0        2 
  21  chr21_48732624     HPrz    A    G        0      0        2 
  21  chr21_48732624     ZBoe    A    G        0      0        2 
  21  chr21_48732624     ZGre    A    G      0.5      1        2 
  21  chr21_48732624     ZHar    A    G        0      0        2 
  21  chr21_48732624   Sample    A    G        0      0        2 
  21  chr21_48734326     AAsi    A    G        0      0        2 
  21  chr21_48734326     AKia    A    G        0      0        2 
  21  chr21_48734326     AOna    A    G        1      2        2 
  21  chr21_48734326     ASom    A    G        0      0        2 
  21  chr21_48734326     HCab    A    G        0      0        2 
  21  chr21_48734326     HPrz    A    G        0      0        2 
  21  chr21_48734326     ZBoe    A    G        0      0        2 
  21  chr21_48734326     ZGre    A    G        0      0        2 
  21  chr21_48734326     ZHar    A    G        0      0        2 
  21  chr21_48734326   Sample    A    G        0      0        2 
  21  chr21_48735844     AAsi    T    C      0.5      1        2 
  21  chr21_48735844     AKia    T    C        0      0        2 
  21  chr21_48735844     AOna    T    C        0      0        2 
  21  chr21_48735844     ASom    T    C        0      0        2 
  21  chr21_48735844     HCab    T    C        0      0        2 
  21  chr21_48735844     HPrz    T    C        0      0        2 
  21  chr21_48735844     ZBoe    T    C        0      0        2 
  21  chr21_48735844     ZGre    T    C        0      0        2 
  21  chr21_48735844     ZHar    T    C        0      0        2 
  21  chr21_48735844   Sample    T    C        0      0        2 
  21  chr21_48738411     AAsi    G    A      0.5      1        2 
  21  chr21_48738411     AKia    G    A        0      0        2 
  21  chr21_48738411     AOna    G    A        0      0        2 
  21  chr21_48738411     ASom    G    A        0      0        2 
  21  chr21_48738411     HCab    G    A        0      0        2 
  21  chr21_48738411     HPrz    G    A        0      0        2 
  21  chr21_48738411     ZBoe    G    A        0      0        2 
  21  chr21_48738411     ZGre    G    A        0      0        2 
  21  chr21_48738411     ZHar    G    A        0      0        2 
  21  chr21_48738411   Sample    G    A        0      0        2 
  21  chr21_48743869     AAsi    T    C        0      0        2 
  21  chr21_48743869     AKia    T    C        0      0        2 
  21  chr21_48743869     AOna    T    C      0.5      1        2 
  21  chr21_48743869     ASom    T    C        0      0        2 
  21  chr21_48743869     HCab    T    C        0      0        2 
  21  chr21_48743869     HPrz    T    C        0      0        2 
  21  chr21_48743869     ZBoe    T    C        0      0        2 
  21  chr21_48743869     ZGre    T    C        0      0        2 
  21  chr21_48743869     ZHar    T    C        0      0        2 
  21  chr21_48743869   Sample    T    C        0      0        2 
  21  chr21_48746278     AAsi    T    C        0      0        2 
  21  chr21_48746278     AKia    T    C        0      0        2 
  21  chr21_48746278     AOna    T    C      0.5      1        2 
  21  chr21_48746278     ASom    T    C        0      0        2 
  21  chr21_48746278     HCab    T    C        0      0        2 
  21  chr21_48746278     HPrz    T    C        0      0        2 
  21  chr21_48746278     ZBoe    T    C        0      0        2 
  21  chr21_48746278     ZGre    T    C        0      0        2 
  21  chr21_48746278     ZHar    T    C        0      0        2 
  21  chr21_48746278   Sample    T    C        0      0        2 
  21  chr21_48746390     AAsi    A    G        0      0        2 
  21  chr21_48746390     AKia    A    G        0      0        2 
  21  chr21_48746390     AOna    A    G      0.5      1        2 
  21  chr21_48746390     ASom    A    G        0      0        2 
  21  chr21_48746390     HCab    A    G        0      0        2 
  21  chr21_48746390     HPrz    A    G        0      0        2 
  21  chr21_48746390     ZBoe    A    G        0      0        2 
  21  chr21_48746390     ZGre    A    G        0      0        2 
  21  chr21_48746390     ZHar    A    G        0      0        2 
  21  chr21_48746390   Sample    A    G        0      0        2 
  21  chr21_48751803     AAsi    G    A        0      0        2 
  21  chr21_48751803     AKia    G    A        0      0        2 
  21  chr21_48751803     AOna    G    A        0      0        2 
  21  chr21_48751803     ASom    G    A        0      0        2 
  21  chr21_48751803     HCab    G    A        0      0        2 
  21  chr21_48751803     HPrz    G    A        0      0        2 
  21  chr21_48751803     ZBoe    G    A        0      0        2 
  21  chr21_48751803     ZGre    G    A        0      0        2 
  21  chr21_48751803     ZHar    G    A      0.5      1        2 
  21  chr21_48751803   Sample    G    A        0      0        2 
  21  chr21_48756029     AAsi    G    A        0      0        2 
  21  chr21_48756029     AKia    G    A        0      0        2 
  21  chr21_48756029     AOna    G    A        0      0        2 
  21  chr21_48756029     ASom    G    A        0      0        2 
  21  chr21_48756029     HCab    G    A        1      2        2 
  21  chr21_48756029     HPrz    G    A        1      2        2 
  21  chr21_48756029     ZBoe    G    A        0      0        2 
  21  chr21_48756029     ZGre    G    A        0      0        2 
  21  chr21_48756029     ZHar    G    A        0      0        2 
  21  chr21_48756029   Sample    G    A        1      2        2 
  21  chr21_48757656     AAsi    A    G        0      0        2 
  21  chr21_48757656     AKia    A    G        0      0        2 
  21  chr21_48757656     AOna    A    G      0.5      1        2 
  21  chr21_48757656     ASom    A    G        0      0        2 
  21  chr21_48757656     HCab    A    G        0      0        2 
  21  chr21_48757656     HPrz    A    G        0      0        2 
  21  chr21_48757656     ZBoe    A    G        0      0        2 
  21  chr21_48757656     ZGre    A    G        0      0        2 
  21  chr21_48757656     ZHar    A    G        0      0        2 
  21  chr21_48757656   Sample    A    G        0      0        2 
  21  chr21_48772799     AAsi    A    G        1      2        2 
  21  chr21_48772799     AKia    A    G        0      0        2 
  21  chr21_48772799     AOna    A    G        0      0        2 
  21  chr21_48772799     ASom    A    G        1      2        2 
  21  chr21_48772799     HCab    A    G        0      0        2 
  21  chr21_48772799     HPrz    A    G        0      0        2 
  21  chr21_48772799     ZBoe    A    G        0      0        2 
  21  chr21_48772799     ZGre    A    G        0      0        2 
  21  chr21_48772799     ZHar    A    G        0      0        2 
  21  chr21_48772799   Sample    A    G        0      0        2 
  21  chr21_48773873     AAsi    T    G        0      0        2 
  21  chr21_48773873     AKia    T    G        0      0        2 
  21  chr21_48773873     AOna    T    G        0      0        2 
  21  chr21_48773873     ASom    T    G        0      0        2 
  21  chr21_48773873     HCab    T    G        0      0        2 
  21  chr21_48773873     HPrz    T    G        0      0        2 
  21  chr21_48773873     ZBoe    T    G      0.5      1        2 
  21  chr21_48773873     ZGre    T    G        0      0        2 
  21  chr21_48773873     ZHar    T    G        0      0        2 
  21  chr21_48773873   Sample    T    G        0      0        2 
  21  chr21_48775939     AAsi    G    C        0      0        2 
  21  chr21_48775939     AKia    G    C        0      0        2 
  21  chr21_48775939     AOna    G    C        0      0        2 
  21  chr21_48775939     ASom    G    C        0      0        2 
  21  chr21_48775939     HCab    G    C        1      2        2 
  21  chr21_48775939     HPrz    G    C        1      2        2 
  21  chr21_48775939     ZBoe    G    C        0      0        2 
  21  chr21_48775939     ZGre    G    C        0      0        2 
  21  chr21_48775939     ZHar    G    C        0      0        2 
  21  chr21_48775939   Sample    G    C        1      2        2 
  21  chr21_48780048     AAsi    A    C        0      0        2 
  21  chr21_48780048     AKia    A    C        0      0        2 
  21  chr21_48780048     AOna    A    C      0.5      1        2 
  21  chr21_48780048     ASom    A    C        0      0        2 
  21  chr21_48780048     HCab    A    C        0      0        2 
  21  chr21_48780048     HPrz    A    C        0      0        2 
  21  chr21_48780048     ZBoe    A    C        0      0        2 
  21  chr21_48780048     ZGre    A    C        0      0        2 
  21  chr21_48780048     ZHar    A    C        0      0        2 
  21  chr21_48780048   Sample    A    C        0      0        2 
  21  chr21_48782223     AAsi    T    C        0      0        2 
  21  chr21_48782223     AKia    T    C        0      0        2 
  21  chr21_48782223     AOna    T    C      0.5      1        2 
  21  chr21_48782223     ASom    T    C        0      0        2 
  21  chr21_48782223     HCab    T    C        0      0        2 
  21  chr21_48782223     HPrz    T    C        0      0        2 
  21  chr21_48782223     ZBoe    T    C        0      0        2 
  21  chr21_48782223     ZGre    T    C        0      0        2 
  21  chr21_48782223     ZHar    T    C        0      0        2 
  21  chr21_48782223   Sample    T    C        0      0        2 
  21  chr21_48785462     AAsi    T    G      0.5      1        2 
  21  chr21_48785462     AKia    T    G        0      0        2 
  21  chr21_48785462     AOna    T    G        0      0        2 
  21  chr21_48785462     ASom    T    G        0      0        2 
  21  chr21_48785462     HCab    T    G        0      0        2 
  21  chr21_48785462     HPrz    T    G        0      0        2 
  21  chr21_48785462     ZBoe    T    G        0      0        2 
  21  chr21_48785462     ZGre    T    G        0      0        2 
  21  chr21_48785462     ZHar    T    G        0      0        2 
  21  chr21_48785462   Sample    T    G        0      0        2 
  21  chr21_48787314     AAsi    T    G        0      0        2 
  21  chr21_48787314     AKia    T    G        0      0        2 
  21  chr21_48787314     AOna    T    G        0      0        2 
  21  chr21_48787314     ASom    T    G        0      0        2 
  21  chr21_48787314     HCab    T    G        0      0        2 
  21  chr21_48787314     HPrz    T    G        0      0        2 
  21  chr21_48787314     ZBoe    T    G        0      0        2 
  21  chr21_48787314     ZGre    T    G        0      0        2 
  21  chr21_48787314     ZHar    T    G      0.5      1        2 
  21  chr21_48787314   Sample    T    G        0      0        2 
  21  chr21_48795675     AAsi    T    C        0      0        2 
  21  chr21_48795675     AKia    T    C        0      0        2 
  21  chr21_48795675     AOna    T    C      0.5      1        2 
  21  chr21_48795675     ASom    T    C        0      0        2 
  21  chr21_48795675     HCab    T    C        0      0        2 
  21  chr21_48795675     HPrz    T    C        0      0        2 
  21  chr21_48795675     ZBoe    T    C        0      0        2 
  21  chr21_48795675     ZGre    T    C        0      0        2 
  21  chr21_48795675     ZHar    T    C        0      0        2 
  21  chr21_48795675   Sample    T    C        0      0        2 
  21  chr21_48797950     AAsi    G    A        0      0        2 
  21  chr21_48797950     AKia    G    A        0      0        2 
  21  chr21_48797950     AOna    G    A        0      0        2 
  21  chr21_48797950     ASom    G    A        0      0        2 
  21  chr21_48797950     HCab    G    A        1      2        2 
  21  chr21_48797950     HPrz    G    A        1      2        2 
  21  chr21_48797950     ZBoe    G    A        0      0        2 
  21  chr21_48797950     ZGre    G    A        0      0        2 
  21  chr21_48797950     ZHar    G    A        0      0        2 
  21  chr21_48797950   Sample    G    A        1      2        2 
  21  chr21_48803090     AAsi    T    C        0      0        2 
  21  chr21_48803090     AKia    T    C      0.5      1        2 
  21  chr21_48803090     AOna    T    C        0      0        2 
  21  chr21_48803090     ASom    T    C        0      0        2 
  21  chr21_48803090     HCab    T    C        0      0        2 
  21  chr21_48803090     HPrz    T    C        0      0        2 
  21  chr21_48803090     ZBoe    T    C        0      0        2 
  21  chr21_48803090     ZGre    T    C        0      0        2 
  21  chr21_48803090     ZHar    T    C        0      0        2 
  21  chr21_48803090   Sample    T    C        0      0        2 
  21  chr21_48805478     AAsi    T    C        0      0        2 
  21  chr21_48805478     AKia    T    C        0      0        2 
  21  chr21_48805478     AOna    T    C        0      0        2 
  21  chr21_48805478     ASom    T    C        0      0        2 
  21  chr21_48805478     HCab    T    C        1      2        2 
  21  chr21_48805478     HPrz    T    C        1      2        2 
  21  chr21_48805478     ZBoe    T    C        0      0        2 
  21  chr21_48805478     ZGre    T    C        0      0        2 
  21  chr21_48805478     ZHar    T    C        0      0        2 
  21  chr21_48805478   Sample    T    C        1      2        2 
  21  chr21_48805884     AAsi    G    T        0      0        2 
  21  chr21_48805884     AKia    G    T        0      0        2 
  21  chr21_48805884     AOna    G    T        0      0        2 
  21  chr21_48805884     ASom    G    T        0      0        2 
  21  chr21_48805884     HCab    G    T        0      0        2 
  21  chr21_48805884     HPrz    G    T        0      0        2 
  21  chr21_48805884     ZBoe    G    T        0      0        2 
  21  chr21_48805884     ZGre    G    T        0      0        2 
  21  chr21_48805884     ZHar    G    T        1      2        2 
  21  chr21_48805884   Sample    G    T        0      0        2 
  21  chr21_48808414     AAsi    C    T      0.5      1        2 
  21  chr21_48808414     AKia    C    T        0      0        2 
  21  chr21_48808414     AOna    C    T        0      0        2 
  21  chr21_48808414     ASom    C    T        0      0        2 
  21  chr21_48808414     HCab    C    T        0      0        2 
  21  chr21_48808414     HPrz    C    T        0      0        2 
  21  chr21_48808414     ZBoe    C    T        0      0        2 
  21  chr21_48808414     ZGre    C    T        0      0        2 
  21  chr21_48808414     ZHar    C    T        0      0        2 
  21  chr21_48808414   Sample    C    T        0      0        2 
  21  chr21_48811827     AAsi    C    T        0      0        2 
  21  chr21_48811827     AKia    C    T        0      0        2 
  21  chr21_48811827     AOna    C    T        0      0        2 
  21  chr21_48811827     ASom    C    T        0      0        2 
  21  chr21_48811827     HCab    C    T        1      2        2 
  21  chr21_48811827     HPrz    C    T        1      2        2 
  21  chr21_48811827     ZBoe    C    T        0      0        2 
  21  chr21_48811827     ZGre    C    T        0      0        2 
  21  chr21_48811827     ZHar    C    T        0      0        2 
  21  chr21_48811827   Sample    C    T        1      2        2 
  21  chr21_48813968     AAsi    A    C        1      2        2 
  21  chr21_48813968     AKia    A    C        0      0        2 
  21  chr21_48813968     AOna    A    C        0      0        2 
  21  chr21_48813968     ASom    A    C        1      2        2 
  21  chr21_48813968     HCab    A    C        0      0        2 
  21  chr21_48813968     HPrz    A    C        0      0        2 
  21  chr21_48813968     ZBoe    A    C        0      0        2 
  21  chr21_48813968     ZGre    A    C        0      0        2 
  21  chr21_48813968     ZHar    A    C        0      0        2 
  21  chr21_48813968   Sample    A    C        0      0        2 
  21  chr21_48818201     AAsi    G    A        1      2        2 
  21  chr21_48818201     AKia    G    A        1      2        2 
  21  chr21_48818201     AOna    G    A        1      2        2 
  21  chr21_48818201     ASom    G    A        1      2        2 
  21  chr21_48818201     HCab    G    A        0      0        2 
  21  chr21_48818201     HPrz    G    A        0      0        2 
  21  chr21_48818201     ZBoe    G    A        0      0        2 
  21  chr21_48818201     ZGre    G    A        0      0        2 
  21  chr21_48818201     ZHar    G    A        0      0        2 
  21  chr21_48818201   Sample    G    A        0      0        2 
  21  chr21_48820111     AAsi    G    A        1      2        2 
  21  chr21_48820111     AKia    G    A        0      0        2 
  21  chr21_48820111     AOna    G    A        0      0        2 
  21  chr21_48820111     ASom    G    A        1      2        2 
  21  chr21_48820111     HCab    G    A        0      0        2 
  21  chr21_48820111     HPrz    G    A        0      0        2 
  21  chr21_48820111     ZBoe    G    A        0      0        2 
  21  chr21_48820111     ZGre    G    A        0      0        2 
  21  chr21_48820111     ZHar    G    A        0      0        2 
  21  chr21_48820111   Sample    G    A        0      0        2 
  21  chr21_48820924     AAsi    C    T        0      0        2 
  21  chr21_48820924     AKia    C    T        0      0        2 
  21  chr21_48820924     AOna    C    T        0      0        2 
  21  chr21_48820924     ASom    C    T        0      0        2 
  21  chr21_48820924     HCab    C    T        0      0        2 
  21  chr21_48820924     HPrz    C    T        0      0        2 
  21  chr21_48820924     ZBoe    C    T      0.5      1        2 
  21  chr21_48820924     ZGre    C    T        0      0        2 
  21  chr21_48820924     ZHar    C    T        0      0        2 
  21  chr21_48820924   Sample    C    T        0      0        2 
  21  chr21_48821709     AAsi    T    C        0      0        2 
  21  chr21_48821709     AKia    T    C        0      0        2 
  21  chr21_48821709     AOna    T    C        0      0        2 
  21  chr21_48821709     ASom    T    C        0      0        2 
  21  chr21_48821709     HCab    T    C        0      0        2 
  21  chr21_48821709     HPrz    T    C        0      0        2 
  21  chr21_48821709     ZBoe    T    C        0      0        2 
  21  chr21_48821709     ZGre    T    C        0      0        2 
  21  chr21_48821709     ZHar    T    C      0.5      1        2 
  21  chr21_48821709   Sample    T    C        0      0        2 
  21  chr21_48826109     AAsi    T    C        0      0        2 
  21  chr21_48826109     AKia    T    C        0      0        2 
  21  chr21_48826109     AOna    T    C        0      0        2 
  21  chr21_48826109     ASom    T    C        0      0        2 
  21  chr21_48826109     HCab    T    C        0      0        2 
  21  chr21_48826109     HPrz    T    C        0      0        2 
  21  chr21_48826109     ZBoe    T    C      0.5      1        2 
  21  chr21_48826109     ZGre    T    C        0      0        2 
  21  chr21_48826109     ZHar    T    C        0      0        2 
  21  chr21_48826109   Sample    T    C        0      0        2 
  21  chr21_48826574     AAsi    T    G        0      0        2 
  21  chr21_48826574     AKia    T    G        0      0        2 
  21  chr21_48826574     AOna    T    G        0      0        2 
  21  chr21_48826574     ASom    T    G        0      0        2 
  21  chr21_48826574     HCab    T    G        1      2        2 
  21  chr21_48826574     HPrz    T    G      0.5      1        2 
  21  chr21_48826574     ZBoe    T    G        0      0        2 
  21  chr21_48826574     ZGre    T    G        0      0        2 
  21  chr21_48826574     ZHar    T    G        0      0        2 
  21  chr21_48826574   Sample    T    G        1      2        2 
  21  chr21_48826894     AAsi    C    T        0      0        2 
  21  chr21_48826894     AKia    C    T        0      0        2 
  21  chr21_48826894     AOna    C    T        0      0        2 
  21  chr21_48826894     ASom    C    T        0      0        2 
  21  chr21_48826894     HCab    C    T        1      2        2 
  21  chr21_48826894     HPrz    C    T        1      2        2 
  21  chr21_48826894     ZBoe    C    T        0      0        2 
  21  chr21_48826894     ZGre    C    T        0      0        2 
  21  chr21_48826894     ZHar    C    T        0      0        2 
  21  chr21_48826894   Sample    C    T        1      2        2 
  21  chr21_48830797     AAsi    G    A        0      0        2 
  21  chr21_48830797     AKia    G    A        0      0        2 
  21  chr21_48830797     AOna    G    A        0      0        2 
  21  chr21_48830797     ASom    G    A        0      0        2 
  21  chr21_48830797     HCab    G    A        1      2        2 
  21  chr21_48830797     HPrz    G    A        1      2        2 
  21  chr21_48830797     ZBoe    G    A        0      0        2 
  21  chr21_48830797     ZGre    G    A        0      0        2 
  21  chr21_48830797     ZHar    G    A        0      0        2 
  21  chr21_48830797   Sample    G    A        1      2        2 
  21  chr21_48831100     AAsi    G    A        0      0        2 
  21  chr21_48831100     AKia    G    A        0      0        2 
  21  chr21_48831100     AOna    G    A        0      0        2 
  21  chr21_48831100     ASom    G    A        0      0        2 
  21  chr21_48831100     HCab    G    A        0      0        2 
  21  chr21_48831100     HPrz    G    A        0      0        2 
  21  chr21_48831100     ZBoe    G    A        0      0        2 
  21  chr21_48831100     ZGre    G    A        1      2        2 
  21  chr21_48831100     ZHar    G    A        0      0        2 
  21  chr21_48831100   Sample    G    A        0      0        2 
  21  chr21_48835277     AAsi    C    T        0      0        2 
  21  chr21_48835277     AKia    C    T        0      0        2 
  21  chr21_48835277     AOna    C    T        0      0        2 
  21  chr21_48835277     ASom    C    T        0      0        2 
  21  chr21_48835277     HCab    C    T        1      2        2 
  21  chr21_48835277     HPrz    C    T        1      2        2 
  21  chr21_48835277     ZBoe    C    T        0      0        2 
  21  chr21_48835277     ZGre    C    T        0      0        2 
  21  chr21_48835277     ZHar    C    T        0      0        2 
  21  chr21_48835277   Sample    C    T        1      2        2 
  21  chr21_48852269     AAsi    C    G        1      2        2 
  21  chr21_48852269     AKia    C    G        0      0        2 
  21  chr21_48852269     AOna    C    G        0      0        2 
  21  chr21_48852269     ASom    C    G        1      2        2 
  21  chr21_48852269     HCab    C    G        0      0        2 
  21  chr21_48852269     HPrz    C    G        0      0        2 
  21  chr21_48852269     ZBoe    C    G        0      0        2 
  21  chr21_48852269     ZGre    C    G        0      0        2 
  21  chr21_48852269     ZHar    C    G        0      0        2 
  21  chr21_48852269   Sample    C    G        0      0        2 
  21  chr21_48854335     AAsi    A    G        0      0        2 
  21  chr21_48854335     AKia    A    G        0      0        2 
  21  chr21_48854335     AOna    A    G        0      0        2 
  21  chr21_48854335     ASom    A    G        0      0        2 
  21  chr21_48854335     HCab    A    G        1      2        2 
  21  chr21_48854335     HPrz    A    G        1      2        2 
  21  chr21_48854335     ZBoe    A    G        0      0        2 
  21  chr21_48854335     ZGre    A    G        0      0        2 
  21  chr21_48854335     ZHar    A    G        0      0        2 
  21  chr21_48854335   Sample    A    G        1      2        2 
  21  chr21_48860356     AAsi    A    G        0      0        2 
  21  chr21_48860356     AKia    A    G        0      0        2 
  21  chr21_48860356     AOna    A    G        0      0        2 
  21  chr21_48860356     ASom    A    G        0      0        2 
  21  chr21_48860356     HCab    A    G        0      0        2 
  21  chr21_48860356     HPrz    A    G        0      0        2 
  21  chr21_48860356     ZBoe    A    G        1      2        2 
  21  chr21_48860356     ZGre    A    G        0      0        2 
  21  chr21_48860356     ZHar    A    G        0      0        2 
  21  chr21_48860356   Sample    A    G        0      0        2 
  21  chr21_48862340     AAsi    C    G        0      0        2 
  21  chr21_48862340     AKia    C    G        0      0        2 
  21  chr21_48862340     AOna    C    G        0      0        2 
  21  chr21_48862340     ASom    C    G        0      0        2 
  21  chr21_48862340     HCab    C    G        1      2        2 
  21  chr21_48862340     HPrz    C    G        1      2        2 
  21  chr21_48862340     ZBoe    C    G        0      0        2 
  21  chr21_48862340     ZGre    C    G        0      0        2 
  21  chr21_48862340     ZHar    C    G        0      0        2 
  21  chr21_48862340   Sample    C    G        1      2        2 
  21  chr21_48864912     AAsi    A    G        0      0        2 
  21  chr21_48864912     AKia    A    G        0      0        2 
  21  chr21_48864912     AOna    A    G        0      0        2 
  21  chr21_48864912     ASom    A    G        0      0        2 
  21  chr21_48864912     HCab    A    G        0      0        2 
  21  chr21_48864912     HPrz    A    G        0      0        2 
  21  chr21_48864912     ZBoe    A    G      0.5      1        2 
  21  chr21_48864912     ZGre    A    G        0      0        2 
  21  chr21_48864912     ZHar    A    G        0      0        2 
  21  chr21_48864912   Sample    A    G        0      0        2 
  21  chr21_48869133     AAsi    C    A        0      0        2 
  21  chr21_48869133     AKia    C    A        0      0        2 
  21  chr21_48869133     AOna    C    A        0      0        2 
  21  chr21_48869133     ASom    C    A        0      0        2 
  21  chr21_48869133     HCab    C    A        1      2        2 
  21  chr21_48869133     HPrz    C    A        1      2        2 
  21  chr21_48869133     ZBoe    C    A        0      0        2 
  21  chr21_48869133     ZGre    C    A        0      0        2 
  21  chr21_48869133     ZHar    C    A        0      0        2 
  21  chr21_48869133   Sample    C    A        1      2        2 
  21  chr21_48874702     AAsi    T    C        0      0        2 
  21  chr21_48874702     AKia    T    C        0      0        2 
  21  chr21_48874702     AOna    T    C        0      0        2 
  21  chr21_48874702     ASom    T    C        0      0        2 
  21  chr21_48874702     HCab    T    C        0      0        2 
  21  chr21_48874702     HPrz    T    C        0      0        2 
  21  chr21_48874702     ZBoe    T    C        0      0        2 
  21  chr21_48874702     ZGre    T    C      0.5      1        2 
  21  chr21_48874702     ZHar    T    C        0      0        2 
  21  chr21_48874702   Sample    T    C        0      0        2 
  21  chr21_48875202     AAsi    A    G        0      0        2 
  21  chr21_48875202     AKia    A    G        0      0        2 
  21  chr21_48875202     AOna    A    G      0.5      1        2 
  21  chr21_48875202     ASom    A    G        0      0        2 
  21  chr21_48875202     HCab    A    G        0      0        2 
  21  chr21_48875202     HPrz    A    G        0      0        2 
  21  chr21_48875202     ZBoe    A    G        0      0        2 
  21  chr21_48875202     ZGre    A    G        0      0        2 
  21  chr21_48875202     ZHar    A    G        0      0        2 
  21  chr21_48875202   Sample    A    G        0      0        2 
  21  chr21_48883300     AAsi    T    C        0      0        2 
  21  chr21_48883300     AKia    T    C        0      0        2 
  21  chr21_48883300     AOna    T    C        0      0        2 
  21  chr21_48883300     ASom    T    C        0      0        2 
  21  chr21_48883300     HCab    T    C        1      2        2 
  21  chr21_48883300     HPrz    T    C        1      2        2 
  21  chr21_48883300     ZBoe    T    C        0      0        2 
  21  chr21_48883300     ZGre    T    C        0      0        2 
  21  chr21_48883300     ZHar    T    C        0      0        2 
  21  chr21_48883300   Sample    T    C        1      2        2 
  21  chr21_48885982     AAsi    A    C        0      0        2 
  21  chr21_48885982     AKia    A    C        0      0        2 
  21  chr21_48885982     AOna    A    C      0.5      1        2 
  21  chr21_48885982     ASom    A    C        0      0        2 
  21  chr21_48885982     HCab    A    C        0      0        2 
  21  chr21_48885982     HPrz    A    C        0      0        2 
  21  chr21_48885982     ZBoe    A    C        0      0        2 
  21  chr21_48885982     ZGre    A    C        0      0        2 
  21  chr21_48885982     ZHar    A    C        0      0        2 
  21  chr21_48885982   Sample    A    C        0      0        2 
  21  chr21_48887921     AAsi    A    G        0      0        2 
  21  chr21_48887921     AKia    A    G        0      0        2 
  21  chr21_48887921     AOna    A    G      0.5      1        2 
  21  chr21_48887921     ASom    A    G        0      0        2 
  21  chr21_48887921     HCab    A    G        0      0        2 
  21  chr21_48887921     HPrz    A    G        0      0        2 
  21  chr21_48887921     ZBoe    A    G        0      0        2 
  21  chr21_48887921     ZGre    A    G        0      0        2 
  21  chr21_48887921     ZHar    A    G        0      0        2 
  21  chr21_48887921   Sample    A    G        0      0        2 
  21  chr21_48888471     AAsi    T    C        0      0        2 
  21  chr21_48888471     AKia    T    C        0      0        2 
  21  chr21_48888471     AOna    T    C        0      0        2 
  21  chr21_48888471     ASom    T    C        0      0        2 
  21  chr21_48888471     HCab    T    C        0      0        2 
  21  chr21_48888471     HPrz    T    C        0      0        2 
  21  chr21_48888471     ZBoe    T    C        0      0        2 
  21  chr21_48888471     ZGre    T    C        0      0        2 
  21  chr21_48888471     ZHar    T    C        1      2        2 
  21  chr21_48888471   Sample    T    C        0      0        2 
  21  chr21_48891785     AAsi    T    G        0      0        2 
  21  chr21_48891785     AKia    T    G        0      0        2 
  21  chr21_48891785     AOna    T    G      0.5      1        2 
  21  chr21_48891785     ASom    T    G        0      0        2 
  21  chr21_48891785     HCab    T    G        0      0        2 
  21  chr21_48891785     HPrz    T    G        0      0        2 
  21  chr21_48891785     ZBoe    T    G        0      0        2 
  21  chr21_48891785     ZGre    T    G        0      0        2 
  21  chr21_48891785     ZHar    T    G        0      0        2 
  21  chr21_48891785   Sample    T    G        0      0        2 
  21  chr21_48893282     AAsi    A    G        0      0        2 
  21  chr21_48893282     AKia    A    G        0      0        2 
  21  chr21_48893282     AOna    A    G        0      0        2 
  21  chr21_48893282     ASom    A    G        0      0        2 
  21  chr21_48893282     HCab    A    G        1      2        2 
  21  chr21_48893282     HPrz    A    G        1      2        2 
  21  chr21_48893282     ZBoe    A    G        0      0        2 
  21  chr21_48893282     ZGre    A    G        0      0        2 
  21  chr21_48893282     ZHar    A    G        0      0        2 
  21  chr21_48893282   Sample    A    G        1      2        2 
  21  chr21_48894328     AAsi    A    G        0      0        2 
  21  chr21_48894328     AKia    A    G        0      0        2 
  21  chr21_48894328     AOna    A    G        0      0        2 
  21  chr21_48894328     ASom    A    G        0      0        2 
  21  chr21_48894328     HCab    A    G        1      2        2 
  21  chr21_48894328     HPrz    A    G        1      2        2 
  21  chr21_48894328     ZBoe    A    G        0      0        2 
  21  chr21_48894328     ZGre    A    G        0      0        2 
  21  chr21_48894328     ZHar    A    G        0      0        2 
  21  chr21_48894328   Sample    A    G        1      2        2 
  21  chr21_48894707     AAsi    G    A        0      0        2 
  21  chr21_48894707     AKia    G    A        0      0        2 
  21  chr21_48894707     AOna    G    A        0      0        2 
  21  chr21_48894707     ASom    G    A        0      0        2 
  21  chr21_48894707     HCab    G    A        0      0        2 
  21  chr21_48894707     HPrz    G    A        0      0        2 
  21  chr21_48894707     ZBoe    G    A        1      2        2 
  21  chr21_48894707     ZGre    G    A        1      2        2 
  21  chr21_48894707     ZHar    G    A        1      2        2 
  21  chr21_48894707   Sample    G    A        0      0        2 
  21  chr21_48895984     AAsi    T    C        0      0        2 
  21  chr21_48895984     AKia    T    C        0      0        2 
  21  chr21_48895984     AOna    T    C        0      0        2 
  21  chr21_48895984     ASom    T    C        0      0        2 
  21  chr21_48895984     HCab    T    C        1      2        2 
  21  chr21_48895984     HPrz    T    C        1      2        2 
  21  chr21_48895984     ZBoe    T    C        0      0        2 
  21  chr21_48895984     ZGre    T    C        0      0        2 
  21  chr21_48895984     ZHar    T    C        0      0        2 
  21  chr21_48895984   Sample    T    C        1      2        2 
  21  chr21_48896940     AAsi    T    C        0      0        2 
  21  chr21_48896940     AKia    T    C        0      0        2 
  21  chr21_48896940     AOna    T    C        0      0        2 
  21  chr21_48896940     ASom    T    C        0      0        2 
  21  chr21_48896940     HCab    T    C        1      2        2 
  21  chr21_48896940     HPrz    T    C        1      2        2 
  21  chr21_48896940     ZBoe    T    C        0      0        2 
  21  chr21_48896940     ZGre    T    C        0      0        2 
  21  chr21_48896940     ZHar    T    C        0      0        2 
  21  chr21_48896940   Sample    T    C        1      2        2 
  21  chr21_48896976     AAsi    T    C        0      0        2 
  21  chr21_48896976     AKia    T    C        0      0        2 
  21  chr21_48896976     AOna    T    C        0      0        2 
  21  chr21_48896976     ASom    T    C        0      0        2 
  21  chr21_48896976     HCab    T    C        0      0        2 
  21  chr21_48896976     HPrz    T    C        0      0        2 
  21  chr21_48896976     ZBoe    T    C        1      2        2 
  21  chr21_48896976     ZGre    T    C        0      0        2 
  21  chr21_48896976     ZHar    T    C        0      0        2 
  21  chr21_48896976   Sample    T    C        0      0        2 
  21  chr21_48897336     AAsi    C    T        0      0        2 
  21  chr21_48897336     AKia    C    T        0      0        2 
  21  chr21_48897336     AOna    C    T        0      0        2 
  21  chr21_48897336     ASom    C    T        0      0        2 
  21  chr21_48897336     HCab    C    T        1      2        2 
  21  chr21_48897336     HPrz    C    T        1      2        2 
  21  chr21_48897336     ZBoe    C    T        0      0        2 
  21  chr21_48897336     ZGre    C    T        0      0        2 
  21  chr21_48897336     ZHar    C    T        0      0        2 
  21  chr21_48897336   Sample    C    T        1      2        2 
  21  chr21_48898686     AAsi    G    A        0      0        2 
  21  chr21_48898686     AKia    G    A        0      0        2 
  21  chr21_48898686     AOna    G    A        0      0        2 
  21  chr21_48898686     ASom    G    A        0      0        2 
  21  chr21_48898686     HCab    G    A        0      0        2 
  21  chr21_48898686     HPrz    G    A        0      0        2 
  21  chr21_48898686     ZBoe    G    A        0      0        2 
  21  chr21_48898686     ZGre    G    A      0.5      1        2 
  21  chr21_48898686     ZHar    G    A        0      0        2 
  21  chr21_48898686   Sample    G    A        0      0        2 
  21  chr21_48898820     AAsi    G    A        0      0        2 
  21  chr21_48898820     AKia    G    A        0      0        2 
  21  chr21_48898820     AOna    G    A      0.5      1        2 
  21  chr21_48898820     ASom    G    A        0      0        2 
  21  chr21_48898820     HCab    G    A        0      0        2 
  21  chr21_48898820     HPrz    G    A        0      0        2 
  21  chr21_48898820     ZBoe    G    A        0      0        2 
  21  chr21_48898820     ZGre    G    A        0      0        2 
  21  chr21_48898820     ZHar    G    A        0      0        2 
  21  chr21_48898820   Sample    G    A        0      0        2 
  21  chr21_48900176     AAsi    G    A        0      0        2 
  21  chr21_48900176     AKia    G    A        0      0        2 
  21  chr21_48900176     AOna    G    A        0      0        2 
  21  chr21_48900176     ASom    G    A        0      0        2 
  21  chr21_48900176     HCab    G    A        1      2        2 
  21  chr21_48900176     HPrz    G    A        1      2        2 
  21  chr21_48900176     ZBoe    G    A        0      0        2 
  21  chr21_48900176     ZGre    G    A        0      0        2 
  21  chr21_48900176     ZHar    G    A        0      0        2 
  21  chr21_48900176   Sample    G    A        1      2        2 
  21  chr21_48902511     AAsi    T    C        0      0        2 
  21  chr21_48902511     AKia    T    C        0      0        2 
  21  chr21_48902511     AOna    T    C      0.5      1        2 
  21  chr21_48902511     ASom    T    C        0      0        2 
  21  chr21_48902511     HCab    T    C        0      0        2 
  21  chr21_48902511     HPrz    T    C        0      0        2 
  21  chr21_48902511     ZBoe    T    C        0      0        2 
  21  chr21_48902511     ZGre    T    C        0      0        2 
  21  chr21_48902511     ZHar    T    C        0      0        2 
  21  chr21_48902511   Sample    T    C        0      0        2 
  21  chr21_48910315     AAsi    T    C        0      0        2 
  21  chr21_48910315     AKia    T    C        0      0        2 
  21  chr21_48910315     AOna    T    C        0      0        2 
  21  chr21_48910315     ASom    T    C        1      2        2 
  21  chr21_48910315     HCab    T    C        0      0        2 
  21  chr21_48910315     HPrz    T    C        0      0        2 
  21  chr21_48910315     ZBoe    T    C        0      0        2 
  21  chr21_48910315     ZGre    T    C        0      0        2 
  21  chr21_48910315     ZHar    T    C        0      0        2 
  21  chr21_48910315   Sample    T    C        0      0        2 
  21  chr21_48913026     AAsi    A    G        0      0        2 
  21  chr21_48913026     AKia    A    G        0      0        2 
  21  chr21_48913026     AOna    A    G        0      0        2 
  21  chr21_48913026     ASom    A    G        0      0        2 
  21  chr21_48913026     HCab    A    G        0      0        2 
  21  chr21_48913026     HPrz    A    G        0      0        2 
  21  chr21_48913026     ZBoe    A    G        0      0        2 
  21  chr21_48913026     ZGre    A    G        0      0        2 
  21  chr21_48913026     ZHar    A    G        1      2        2 
  21  chr21_48913026   Sample    A    G        0      0        2 
  21  chr21_48918522     AAsi    T    C        0      0        2 
  21  chr21_48918522     AKia    T    C        0      0        2 
  21  chr21_48918522     AOna    T    C        0      0        2 
  21  chr21_48918522     ASom    T    C        1      2        2 
  21  chr21_48918522     HCab    T    C        1      2        2 
  21  chr21_48918522     HPrz    T    C        1      2        2 
  21  chr21_48918522     ZBoe    T    C        0      0        2 
  21  chr21_48918522     ZGre    T    C        0      0        2 
  21  chr21_48918522     ZHar    T    C        0      0        2 
  21  chr21_48918522   Sample    T    C        1      2        2 
  21  chr21_48920657     AAsi    C    T        0      0        2 
  21  chr21_48920657     AKia    C    T        0      0        2 
  21  chr21_48920657     AOna    C    T        0      0        2 
  21  chr21_48920657     ASom    C    T        0      0        2 
  21  chr21_48920657     HCab    C    T        1      2        2 
  21  chr21_48920657     HPrz    C    T        1      2        2 
  21  chr21_48920657     ZBoe    C    T        0      0        2 
  21  chr21_48920657     ZGre    C    T        0      0        2 
  21  chr21_48920657     ZHar    C    T        0      0        2 
  21  chr21_48920657   Sample    C    T        1      2        2 
  21  chr21_48922300     AAsi    G    T        0      0        2 
  21  chr21_48922300     AKia    G    T        0      0        2 
  21  chr21_48922300     AOna    G    T        0      0        2 
  21  chr21_48922300     ASom    G    T        0      0        2 
  21  chr21_48922300     HCab    G    T        1      2        2 
  21  chr21_48922300     HPrz    G    T        1      2        2 
  21  chr21_48922300     ZBoe    G    T        0      0        2 
  21  chr21_48922300     ZGre    G    T        0      0        2 
  21  chr21_48922300     ZHar    G    T        0      0        2 
  21  chr21_48922300   Sample    G    T        1      2        2 
  21  chr21_48926736     AAsi    C    T        0      0        2 
  21  chr21_48926736     AKia    C    T        0      0        2 
  21  chr21_48926736     AOna    C    T      0.5      1        2 
  21  chr21_48926736     ASom    C    T        0      0        2 
  21  chr21_48926736     HCab    C    T        0      0        2 
  21  chr21_48926736     HPrz    C    T        0      0        2 
  21  chr21_48926736     ZBoe    C    T        0      0        2 
  21  chr21_48926736     ZGre    C    T        0      0        2 
  21  chr21_48926736     ZHar    C    T        0      0        2 
  21  chr21_48926736   Sample    C    T        0      0        2 
  21  chr21_48926773     AAsi    C    G        0      0        2 
  21  chr21_48926773     AKia    C    G        1      2        2 
  21  chr21_48926773     AOna    C    G        0      0        2 
  21  chr21_48926773     ASom    C    G        0      0        2 
  21  chr21_48926773     HCab    C    G        0      0        2 
  21  chr21_48926773     HPrz    C    G        0      0        2 
  21  chr21_48926773     ZBoe    C    G        0      0        2 
  21  chr21_48926773     ZGre    C    G        0      0        2 
  21  chr21_48926773     ZHar    C    G        0      0        2 
  21  chr21_48926773   Sample    C    G        0      0        2 
  21  chr21_48930062     AAsi    A    G        0      0        2 
  21  chr21_48930062     AKia    A    G        1      2        2 
  21  chr21_48930062     AOna    A    G        1      2        2 
  21  chr21_48930062     ASom    A    G        0      0        2 
  21  chr21_48930062     HCab    A    G        0      0        2 
  21  chr21_48930062     HPrz    A    G        0      0        2 
  21  chr21_48930062     ZBoe    A    G        0      0        2 
  21  chr21_48930062     ZGre    A    G        0      0        2 
  21  chr21_48930062     ZHar    A    G        0      0        2 
  21  chr21_48930062   Sample    A    G        0      0        2 
  21  chr21_48930470     AAsi    T    C        1      2        2 
  21  chr21_48930470     AKia    T    C        0      0        2 
  21  chr21_48930470     AOna    T    C        0      0        2 
  21  chr21_48930470     ASom    T    C        0      0        2 
  21  chr21_48930470     HCab    T    C        0      0        2 
  21  chr21_48930470     HPrz    T    C        0      0        2 
  21  chr21_48930470     ZBoe    T    C        0      0        2 
  21  chr21_48930470     ZGre    T    C        0      0        2 
  21  chr21_48930470     ZHar    T    C        0      0        2 
  21  chr21_48930470   Sample    T    C        0      0        2 
  21  chr21_48932100     AAsi    C    T        0      0        2 
  21  chr21_48932100     AKia    C    T        0      0        2 
  21  chr21_48932100     AOna    C    T        0      0        2 
  21  chr21_48932100     ASom    C    T        0      0        2 
  21  chr21_48932100     HCab    C    T        1      2        2 
  21  chr21_48932100     HPrz    C    T        1      2        2 
  21  chr21_48932100     ZBoe    C    T        0      0        2 
  21  chr21_48932100     ZGre    C    T        0      0        2 
  21  chr21_48932100     ZHar    C    T        0      0        2 
  21  chr21_48932100   Sample    C    T        1      2        2 
  21  chr21_48940904     AAsi    A    G        0      0        2 
  21  chr21_48940904     AKia    A    G        0      0        2 
  21  chr21_48940904     AOna    A    G        0      0        2 
  21  chr21_48940904     ASom    A    G        0      0        2 
  21  chr21_48940904     HCab    A    G      0.5      1        2 
  21  chr21_48940904     HPrz    A    G        0      0        2 
  21  chr21_48940904     ZBoe    A    G        0      0        2 
  21  chr21_48940904     ZGre    A    G        0      0        2 
  21  chr21_48940904     ZHar    A    G        0      0        2 
  21  chr21_48940904   Sample    A    G        0      0        2 
  21  chr21_48944415     AAsi    T    C        0      0        2 
  21  chr21_48944415     AKia    T    C        0      0        2 
  21  chr21_48944415     AOna    T    C        0      0        2 
  21  chr21_48944415     ASom    T    C        0      0        2 
  21  chr21_48944415     HCab    T    C        0      0        2 
  21  chr21_48944415     HPrz    T    C        0      0        2 
  21  chr21_48944415     ZBoe    T    C        0      0        2 
  21  chr21_48944415     ZGre    T    C      0.5      1        2 
  21  chr21_48944415     ZHar    T    C        0      0        2 
  21  chr21_48944415   Sample    T    C        0      0        2 
  21  chr21_48945552     AAsi    T    C        0      0        2 
  21  chr21_48945552     AKia    T    C        0      0        2 
  21  chr21_48945552     AOna    T    C        0      0        2 
  21  chr21_48945552     ASom    T    C        0      0        2 
  21  chr21_48945552     HCab    T    C        0      0        2 
  21  chr21_48945552     HPrz    T    C      0.5      1        2 
  21  chr21_48945552     ZBoe    T    C        0      0        2 
  21  chr21_48945552     ZGre    T    C        0      0        2 
  21  chr21_48945552     ZHar    T    C        0      0        2 
  21  chr21_48945552   Sample    T    C        0      0        2 
  21  chr21_48947393     AAsi    A    T        0      0        2 
  21  chr21_48947393     AKia    A    T        0      0        2 
  21  chr21_48947393     AOna    A    T        0      0        2 
  21  chr21_48947393     ASom    A    T        0      0        2 
  21  chr21_48947393     HCab    A    T        1      2        2 
  21  chr21_48947393     HPrz    A    T        1      2        2 
  21  chr21_48947393     ZBoe    A    T        0      0        2 
  21  chr21_48947393     ZGre    A    T        0      0        2 
  21  chr21_48947393     ZHar    A    T        0      0        2 
  21  chr21_48947393   Sample    A    T        1      2        2 
  21  chr21_48948301     AAsi    C    T        0      0        2 
  21  chr21_48948301     AKia    C    T        0      0        2 
  21  chr21_48948301     AOna    C    T        0      0        2 
  21  chr21_48948301     ASom    C    T        0      0        2 
  21  chr21_48948301     HCab    C    T        0      0        2 
  21  chr21_48948301     HPrz    C    T        0      0        2 
  21  chr21_48948301     ZBoe    C    T      0.5      1        2 
  21  chr21_48948301     ZGre    C    T        0      0        2 
  21  chr21_48948301     ZHar    C    T        0      0        2 
  21  chr21_48948301   Sample    C    T        0      0        2 
  21  chr21_48952305     AAsi    C    T        0      0        2 
  21  chr21_48952305     AKia    C    T        0      0        2 
  21  chr21_48952305     AOna    C    T        0      0        2 
  21  chr21_48952305     ASom    C    T        0      0        2 
  21  chr21_48952305     HCab    C    T        1      2        2 
  21  chr21_48952305     HPrz    C    T        1      2        2 
  21  chr21_48952305     ZBoe    C    T        0      0        2 
  21  chr21_48952305     ZGre    C    T        0      0        2 
  21  chr21_48952305     ZHar    C    T        0      0        2 
  21  chr21_48952305   Sample    C    T        1      2        2 
  21  chr21_48952410     AAsi    C    G        0      0        2 
  21  chr21_48952410     AKia    C    G        0      0        2 
  21  chr21_48952410     AOna    C    G        0      0        2 
  21  chr21_48952410     ASom    C    G        0      0        2 
  21  chr21_48952410     HCab    C    G        1      2        2 
  21  chr21_48952410     HPrz    C    G        1      2        2 
  21  chr21_48952410     ZBoe    C    G        0      0        2 
  21  chr21_48952410     ZGre    C    G        0      0        2 
  21  chr21_48952410     ZHar    C    G        0      0        2 
  21  chr21_48952410   Sample    C    G        1      2        2 
  21  chr21_48953466     AAsi    A    G      0.5      1        2 
  21  chr21_48953466     AKia    A    G        0      0        2 
  21  chr21_48953466     AOna    A    G        0      0        2 
  21  chr21_48953466     ASom    A    G        0      0        2 
  21  chr21_48953466     HCab    A    G        0      0        2 
  21  chr21_48953466     HPrz    A    G        0      0        2 
  21  chr21_48953466     ZBoe    A    G        0      0        2 
  21  chr21_48953466     ZGre    A    G        0      0        2 
  21  chr21_48953466     ZHar    A    G        0      0        2 
  21  chr21_48953466   Sample    A    G        0      0        2 
  21  chr21_48954825     AAsi    A    C        0      0        2 
  21  chr21_48954825     AKia    A    C        0      0        2 
  21  chr21_48954825     AOna    A    C        0      0        2 
  21  chr21_48954825     ASom    A    C        0      0        2 
  21  chr21_48954825     HCab    A    C        1      2        2 
  21  chr21_48954825     HPrz    A    C        1      2        2 
  21  chr21_48954825     ZBoe    A    C        0      0        2 
  21  chr21_48954825     ZGre    A    C        0      0        2 
  21  chr21_48954825     ZHar    A    C        0      0        2 
  21  chr21_48954825   Sample    A    C        1      2        2 
  21  chr21_48955398     AAsi    A    G        0      0        2 
  21  chr21_48955398     AKia    A    G        0      0        2 
  21  chr21_48955398     AOna    A    G        0      0        2 
  21  chr21_48955398     ASom    A    G        0      0        2 
  21  chr21_48955398     HCab    A    G        1      2        2 
  21  chr21_48955398     HPrz    A    G        1      2        2 
  21  chr21_48955398     ZBoe    A    G        0      0        2 
  21  chr21_48955398     ZGre    A    G        0      0        2 
  21  chr21_48955398     ZHar    A    G        0      0        2 
  21  chr21_48955398   Sample    A    G        1      2        2 
  21  chr21_48956064     AAsi    T    C        0      0        2 
  21  chr21_48956064     AKia    T    C        1      2        2 
  21  chr21_48956064     AOna    T    C        0      0        2 
  21  chr21_48956064     ASom    T    C        0      0        2 
  21  chr21_48956064     HCab    T    C        0      0        2 
  21  chr21_48956064     HPrz    T    C        0      0        2 
  21  chr21_48956064     ZBoe    T    C        0      0        2 
  21  chr21_48956064     ZGre    T    C        0      0        2 
  21  chr21_48956064     ZHar    T    C        0      0        2 
  21  chr21_48956064   Sample    T    C        0      0        2 
  21  chr21_48960269     AAsi    G    C        0      0        2 
  21  chr21_48960269     AKia    G    C        0      0        2 
  21  chr21_48960269     AOna    G    C      0.5      1        2 
  21  chr21_48960269     ASom    G    C        0      0        2 
  21  chr21_48960269     HCab    G    C        0      0        2 
  21  chr21_48960269     HPrz    G    C        0      0        2 
  21  chr21_48960269     ZBoe    G    C        0      0        2 
  21  chr21_48960269     ZGre    G    C        0      0        2 
  21  chr21_48960269     ZHar    G    C        0      0        2 
  21  chr21_48960269   Sample    G    C        0      0        2 
  21  chr21_48963316     AAsi    T    C        0      0        2 
  21  chr21_48963316     AKia    T    C        0      0        2 
  21  chr21_48963316     AOna    T    C        0      0        2 
  21  chr21_48963316     ASom    T    C        0      0        2 
  21  chr21_48963316     HCab    T    C        1      2        2 
  21  chr21_48963316     HPrz    T    C      0.5      1        2 
  21  chr21_48963316     ZBoe    T    C        0      0        2 
  21  chr21_48963316     ZGre    T    C        0      0        2 
  21  chr21_48963316     ZHar    T    C        0      0        2 
  21  chr21_48963316   Sample    T    C        1      2        2 
  21  chr21_48967942     AAsi    C    T        0      0        2 
  21  chr21_48967942     AKia    C    T        0      0        2 
  21  chr21_48967942     AOna    C    T        0      0        2 
  21  chr21_48967942     ASom    C    T        0      0        2 
  21  chr21_48967942     HCab    C    T      0.5      1        2 
  21  chr21_48967942     HPrz    C    T      0.5      1        2 
  21  chr21_48967942     ZBoe    C    T        0      0        2 
  21  chr21_48967942     ZGre    C    T        0      0        2 
  21  chr21_48967942     ZHar    C    T        0      0        2 
  21  chr21_48967942   Sample    C    T        0      0        2 
  21  chr21_48974763     AAsi    G    A        0      0        2 
  21  chr21_48974763     AKia    G    A        0      0        2 
  21  chr21_48974763     AOna    G    A        0      0        2 
  21  chr21_48974763     ASom    G    A        0      0        2 
  21  chr21_48974763     HCab    G    A        1      2        2 
  21  chr21_48974763     HPrz    G    A        1      2        2 
  21  chr21_48974763     ZBoe    G    A        0      0        2 
  21  chr21_48974763     ZGre    G    A        0      0        2 
  21  chr21_48974763     ZHar    G    A        0      0        2 
  21  chr21_48974763   Sample    G    A        1      2        2 
  21  chr21_48985287     AAsi    A    G        0      0        2 
  21  chr21_48985287     AKia    A    G        0      0        2 
  21  chr21_48985287     AOna    A    G        0      0        2 
  21  chr21_48985287     ASom    A    G        0      0        2 
  21  chr21_48985287     HCab    A    G        0      0        2 
  21  chr21_48985287     HPrz    A    G        0      0        2 
  21  chr21_48985287     ZBoe    A    G        1      2        2 
  21  chr21_48985287     ZGre    A    G        0      0        2 
  21  chr21_48985287     ZHar    A    G        0      0        2 
  21  chr21_48985287   Sample    A    G        0      0        2 
  21  chr21_48985355     AAsi    A    G        0      0        2 
  21  chr21_48985355     AKia    A    G        0      0        2 
  21  chr21_48985355     AOna    A    G        0      0        2 
  21  chr21_48985355     ASom    A    G        1      2        2 
  21  chr21_48985355     HCab    A    G        0      0        2 
  21  chr21_48985355     HPrz    A    G        0      0        2 
  21  chr21_48985355     ZBoe    A    G        0      0        2 
  21  chr21_48985355     ZGre    A    G        0      0        2 
  21  chr21_48985355     ZHar    A    G        0      0        2 
  21  chr21_48985355   Sample    A    G        0      0        2 
  21  chr21_48996000     AAsi    A    G        0      0        2 
  21  chr21_48996000     AKia    A    G        0      0        2 
  21  chr21_48996000     AOna    A    G        1      2        2 
  21  chr21_48996000     ASom    A    G        0      0        2 
  21  chr21_48996000     HCab    A    G        0      0        2 
  21  chr21_48996000     HPrz    A    G        0      0        2 
  21  chr21_48996000     ZBoe    A    G        0      0        2 
  21  chr21_48996000     ZGre    A    G        0      0        2 
  21  chr21_48996000     ZHar    A    G        0      0        2 
  21  chr21_48996000   Sample    A    G        0      0        2 
  21  chr21_49001238     AAsi    T    C        0      0        2 
  21  chr21_49001238     AKia    T    C        0      0        2 
  21  chr21_49001238     AOna    T    C        0      0        2 
  21  chr21_49001238     ASom    T    C        0      0        2 
  21  chr21_49001238     HCab    T    C        1      2        2 
  21  chr21_49001238     HPrz    T    C        1      2        2 
  21  chr21_49001238     ZBoe    T    C      0.5      1        2 
  21  chr21_49001238     ZGre    T    C        0      0        2 
  21  chr21_49001238     ZHar    T    C        0      0        2 
  21  chr21_49001238   Sample    T    C        1      2        2 
  21  chr21_49003695     AAsi    A    G        0      0        2 
  21  chr21_49003695     AKia    A    G        0      0        2 
  21  chr21_49003695     AOna    A    G        0      0        2 
  21  chr21_49003695     ASom    A    G        0      0        2 
  21  chr21_49003695     HCab    A    G        1      2        2 
  21  chr21_49003695     HPrz    A    G        1      2        2 
  21  chr21_49003695     ZBoe    A    G        0      0        2 
  21  chr21_49003695     ZGre    A    G      0.5      1        2 
  21  chr21_49003695     ZHar    A    G        0      0        2 
  21  chr21_49003695   Sample    A    G        1      2        2 
  21  chr21_49004065     AAsi    T    G        0      0        2 
  21  chr21_49004065     AKia    T    G        0      0        2 
  21  chr21_49004065     AOna    T    G        1      2        2 
  21  chr21_49004065     ASom    T    G        0      0        2 
  21  chr21_49004065     HCab    T    G        0      0        2 
  21  chr21_49004065     HPrz    T    G        0      0        2 
  21  chr21_49004065     ZBoe    T    G        0      0        2 
  21  chr21_49004065     ZGre    T    G        0      0        2 
  21  chr21_49004065     ZHar    T    G        0      0        2 
  21  chr21_49004065   Sample    T    G        0      0        2 
  21  chr21_49006898     AAsi    G    T        0      0        2 
  21  chr21_49006898     AKia    G    T        0      0        2 
  21  chr21_49006898     AOna    G    T        0      0        2 
  21  chr21_49006898     ASom    G    T        0      0        2 
  21  chr21_49006898     HCab    G    T      0.5      1        2 
  21  chr21_49006898     HPrz    G    T        0      0        2 
  21  chr21_49006898     ZBoe    G    T        0      0        2 
  21  chr21_49006898     ZGre    G    T        0      0        2 
  21  chr21_49006898     ZHar    G    T        0      0        2 
  21  chr21_49006898   Sample    G    T        0      0        2 
  21  chr21_49008750     AAsi    T    C        0      0        2 
  21  chr21_49008750     AKia    T    C        0      0        2 
  21  chr21_49008750     AOna    T    C        0      0        2 
  21  chr21_49008750     ASom    T    C        0      0        2 
  21  chr21_49008750     HCab    T    C        1      2        2 
  21  chr21_49008750     HPrz    T    C        1      2        2 
  21  chr21_49008750     ZBoe    T    C        0      0        2 
  21  chr21_49008750     ZGre    T    C        0      0        2 
  21  chr21_49008750     ZHar    T    C        0      0        2 
  21  chr21_49008750   Sample    T    C        1      2        2 
  21  chr21_49025844     AAsi    A    G        0      0        2 
  21  chr21_49025844     AKia    A    G        1      2        2 
  21  chr21_49025844     AOna    A    G        1      2        2 
  21  chr21_49025844     ASom    A    G        0      0        2 
  21  chr21_49025844     HCab    A    G        0      0        2 
  21  chr21_49025844     HPrz    A    G        0      0        2 
  21  chr21_49025844     ZBoe    A    G        0      0        2 
  21  chr21_49025844     ZGre    A    G        0      0        2 
  21  chr21_49025844     ZHar    A    G        0      0        2 
  21  chr21_49025844   Sample    A    G        0      0        2 
  21  chr21_49026185     AAsi    G    A        0      0        2 
  21  chr21_49026185     AKia    G    A        0      0        2 
  21  chr21_49026185     AOna    G    A        0      0        2 
  21  chr21_49026185     ASom    G    A        0      0        2 
  21  chr21_49026185     HCab    G    A        0      0        2 
  21  chr21_49026185     HPrz    G    A        0      0        2 
  21  chr21_49026185     ZBoe    G    A        0      0        2 
  21  chr21_49026185     ZGre    G    A        0      0        2 
  21  chr21_49026185     ZHar    G    A        1      2        2 
  21  chr21_49026185   Sample    G    A        0      0        2 
  21  chr21_49029805     AAsi    C    G        0      0        2 
  21  chr21_49029805     AKia    C    G        1      2        2 
  21  chr21_49029805     AOna    C    G        0      0        2 
  21  chr21_49029805     ASom    C    G        0      0        2 
  21  chr21_49029805     HCab    C    G        0      0        2 
  21  chr21_49029805     HPrz    C    G        0      0        2 
  21  chr21_49029805     ZBoe    C    G        0      0        2 
  21  chr21_49029805     ZGre    C    G        0      0        2 
  21  chr21_49029805     ZHar    C    G        0      0        2 
  21  chr21_49029805   Sample    C    G        0      0        2 
  21  chr21_49030549     AAsi    C    A        0      0        2 
  21  chr21_49030549     AKia    C    A        0      0        2 
  21  chr21_49030549     AOna    C    A        0      0        2 
  21  chr21_49030549     ASom    C    A        0      0        2 
  21  chr21_49030549     HCab    C    A        0      0        2 
  21  chr21_49030549     HPrz    C    A        0      0        2 
  21  chr21_49030549     ZBoe    C    A      0.5      1        2 
  21  chr21_49030549     ZGre    C    A        0      0        2 
  21  chr21_49030549     ZHar    C    A        0      0        2 
  21  chr21_49030549   Sample    C    A        0      0        2 
  21  chr21_49035755     AAsi    T    C        0      0        2 
  21  chr21_49035755     AKia    T    C        0      0        2 
  21  chr21_49035755     AOna    T    C        0      0        2 
  21  chr21_49035755     ASom    T    C        0      0        2 
  21  chr21_49035755     HCab    T    C        0      0        2 
  21  chr21_49035755     HPrz    T    C        0      0        2 
  21  chr21_49035755     ZBoe    T    C        0      0        2 
  21  chr21_49035755     ZGre    T    C        0      0        2 
  21  chr21_49035755     ZHar    T    C        1      2        2 
  21  chr21_49035755   Sample    T    C        0      0        2 
  21  chr21_49039775     AAsi    A    G        0      0        2 
  21  chr21_49039775     AKia    A    G        0      0        2 
  21  chr21_49039775     AOna    A    G        0      0        2 
  21  chr21_49039775     ASom    A    G        0      0        2 
  21  chr21_49039775     HCab    A    G        0      0        2 
  21  chr21_49039775     HPrz    A    G        0      0        2 
  21  chr21_49039775     ZBoe    A    G      0.5      1        2 
  21  chr21_49039775     ZGre    A    G        0      0        2 
  21  chr21_49039775     ZHar    A    G        0      0        2 
  21  chr21_49039775   Sample    A    G        0      0        2 
  21  chr21_49042043     AAsi    T    C        1      2        2 
  21  chr21_49042043     AKia    T    C        0      0        2 
  21  chr21_49042043     AOna    T    C        0      0        2 
  21  chr21_49042043     ASom    T    C        1      2        2 
  21  chr21_49042043     HCab    T    C        0      0        2 
  21  chr21_49042043     HPrz    T    C        0      0        2 
  21  chr21_49042043     ZBoe    T    C        0      0        2 
  21  chr21_49042043     ZGre    T    C        0      0        2 
  21  chr21_49042043     ZHar    T    C        0      0        2 
  21  chr21_49042043   Sample    T    C        0      0        2 
  21  chr21_49045069     AAsi    G    T        0      0        2 
  21  chr21_49045069     AKia    G    T        0      0        2 
  21  chr21_49045069     AOna    G    T        0      0        2 
  21  chr21_49045069     ASom    G    T        0      0        2 
  21  chr21_49045069     HCab    G    T        1      2        2 
  21  chr21_49045069     HPrz    G    T        1      2        2 
  21  chr21_49045069     ZBoe    G    T        0      0        2 
  21  chr21_49045069     ZGre    G    T        0      0        2 
  21  chr21_49045069     ZHar    G    T        0      0        2 
  21  chr21_49045069   Sample    G    T        1      2        2 
  21  chr21_49045109     AAsi    T    C        0      0        2 
  21  chr21_49045109     AKia    T    C        0      0        2 
  21  chr21_49045109     AOna    T    C        0      0        2 
  21  chr21_49045109     ASom    T    C        0      0        2 
  21  chr21_49045109     HCab    T    C        0      0        2 
  21  chr21_49045109     HPrz    T    C        0      0        2 
  21  chr21_49045109     ZBoe    T    C      0.5      1        2 
  21  chr21_49045109     ZGre    T    C        0      0        2 
  21  chr21_49045109     ZHar    T    C        0      0        2 
  21  chr21_49045109   Sample    T    C        0      0        2 
  21  chr21_49047142     AAsi    G    C        0      0        2 
  21  chr21_49047142     AKia    G    C        0      0        2 
  21  chr21_49047142     AOna    G    C        0      0        2 
  21  chr21_49047142     ASom    G    C        0      0        2 
  21  chr21_49047142     HCab    G    C        0      0        2 
  21  chr21_49047142     HPrz    G    C        0      0        2 
  21  chr21_49047142     ZBoe    G    C        1      2        2 
  21  chr21_49047142     ZGre    G    C        0      0        2 
  21  chr21_49047142     ZHar    G    C        0      0        2 
  21  chr21_49047142   Sample    G    C        0      0        2 
  21  chr21_49055452     AAsi    G    A      0.5      1        2 
  21  chr21_49055452     AKia    G    A        0      0        2 
  21  chr21_49055452     AOna    G    A        0      0        2 
  21  chr21_49055452     ASom    G    A        0      0        2 
  21  chr21_49055452     HCab    G    A        0      0        2 
  21  chr21_49055452     HPrz    G    A        0      0        2 
  21  chr21_49055452     ZBoe    G    A        0      0        2 
  21  chr21_49055452     ZGre    G    A        0      0        2 
  21  chr21_49055452     ZHar    G    A        0      0        2 
  21  chr21_49055452   Sample    G    A        0      0        2 
  21  chr21_49060269     AAsi    T    C        0      0        2 
  21  chr21_49060269     AKia    T    C        0      0        2 
  21  chr21_49060269     AOna    T    C        0      0        2 
  21  chr21_49060269     ASom    T    C        0      0        2 
  21  chr21_49060269     HCab    T    C        0      0        2 
  21  chr21_49060269     HPrz    T    C      0.5      1        2 
  21  chr21_49060269     ZBoe    T    C        0      0        2 
  21  chr21_49060269     ZGre    T    C        0      0        2 
  21  chr21_49060269     ZHar    T    C        0      0        2 
  21  chr21_49060269   Sample    T    C        0      0        2 
  21  chr21_49066906     AAsi    G    A        0      0        2 
  21  chr21_49066906     AKia    G    A        0      0        2 
  21  chr21_49066906     AOna    G    A        0      0        2 
  21  chr21_49066906     ASom    G    A        0      0        2 
  21  chr21_49066906     HCab    G    A        1      2        2 
  21  chr21_49066906     HPrz    G    A        1      2        2 
  21  chr21_49066906     ZBoe    G    A        0      0        2 
  21  chr21_49066906     ZGre    G    A        0      0        2 
  21  chr21_49066906     ZHar    G    A        0      0        2 
  21  chr21_49066906   Sample    G    A        1      2        2 
  21  chr21_49067794     AAsi    A    G        0      0        2 
  21  chr21_49067794     AKia    A    G        0      0        2 
  21  chr21_49067794     AOna    A    G        0      0        2 
  21  chr21_49067794     ASom    A    G        0      0        2 
  21  chr21_49067794     HCab    A    G        0      0        2 
  21  chr21_49067794     HPrz    A    G        0      0        2 
  21  chr21_49067794     ZBoe    A    G        0      0        2 
  21  chr21_49067794     ZGre    A    G      0.5      1        2 
  21  chr21_49067794     ZHar    A    G        0      0        2 
  21  chr21_49067794   Sample    A    G        0      0        2 
  21  chr21_49069992     AAsi    T    C        0      0        2 
  21  chr21_49069992     AKia    T    C        0      0        2 
  21  chr21_49069992     AOna    T    C        0      0        2 
  21  chr21_49069992     ASom    T    C        0      0        2 
  21  chr21_49069992     HCab    T    C        0      0        2 
  21  chr21_49069992     HPrz    T    C        0      0        2 
  21  chr21_49069992     ZBoe    T    C        0      0        2 
  21  chr21_49069992     ZGre    T    C      0.5      1        2 
  21  chr21_49069992     ZHar    T    C        0      0        2 
  21  chr21_49069992   Sample    T    C        0      0        2 
  21  chr21_49075419     AAsi    C    G        0      0        2 
  21  chr21_49075419     AKia    C    G      0.5      1        2 
  21  chr21_49075419     AOna    C    G      0.5      1        2 
  21  chr21_49075419     ASom    C    G        0      0        2 
  21  chr21_49075419     HCab    C    G        0      0        2 
  21  chr21_49075419     HPrz    C    G        0      0        2 
  21  chr21_49075419     ZBoe    C    G        0      0        2 
  21  chr21_49075419     ZGre    C    G        0      0        2 
  21  chr21_49075419     ZHar    C    G        0      0        2 
  21  chr21_49075419   Sample    C    G        0      0        2 
  21  chr21_49079458     AAsi    C    T        0      0        2 
  21  chr21_49079458     AKia    C    T        0      0        2 
  21  chr21_49079458     AOna    C    T        0      0        2 
  21  chr21_49079458     ASom    C    T        0      0        2 
  21  chr21_49079458     HCab    C    T        1      2        2 
  21  chr21_49079458     HPrz    C    T        1      2        2 
  21  chr21_49079458     ZBoe    C    T        0      0        2 
  21  chr21_49079458     ZGre    C    T        0      0        2 
  21  chr21_49079458     ZHar    C    T        0      0        2 
  21  chr21_49079458   Sample    C    T        1      2        2 
  21  chr21_49079950     AAsi    T    C        0      0        2 
  21  chr21_49079950     AKia    T    C        1      2        2 
  21  chr21_49079950     AOna    T    C        1      2        2 
  21  chr21_49079950     ASom    T    C        0      0        2 
  21  chr21_49079950     HCab    T    C        0      0        2 
  21  chr21_49079950     HPrz    T    C        0      0        2 
  21  chr21_49079950     ZBoe    T    C        0      0        2 
  21  chr21_49079950     ZGre    T    C        0      0        2 
  21  chr21_49079950     ZHar    T    C        0      0        2 
  21  chr21_49079950   Sample    T    C        0      0        2 
  21  chr21_49082729     AAsi    C    T        0      0        2 
  21  chr21_49082729     AKia    C    T        0      0        2 
  21  chr21_49082729     AOna    C    T        0      0        2 
  21  chr21_49082729     ASom    C    T        0      0        2 
  21  chr21_49082729     HCab    C    T        1      2        2 
  21  chr21_49082729     HPrz    C    T        1      2        2 
  21  chr21_49082729     ZBoe    C    T        0      0        2 
  21  chr21_49082729     ZGre    C    T        0      0        2 
  21  chr21_49082729     ZHar    C    T        0      0        2 
  21  chr21_49082729   Sample    C    T        1      2        2 
  21  chr21_49082762     AAsi    A    T        0      0        2 
  21  chr21_49082762     AKia    A    T      0.5      1        2 
  21  chr21_49082762     AOna    A    T        0      0        2 
  21  chr21_49082762     ASom    A    T        0      0        2 
  21  chr21_49082762     HCab    A    T        0      0        2 
  21  chr21_49082762     HPrz    A    T        0      0        2 
  21  chr21_49082762     ZBoe    A    T        0      0        2 
  21  chr21_49082762     ZGre    A    T        0      0        2 
  21  chr21_49082762     ZHar    A    T        0      0        2 
  21  chr21_49082762   Sample    A    T        0      0        2 
  21  chr21_49083099     AAsi    C    G        0      0        2 
  21  chr21_49083099     AKia    C    G        0      0        2 
  21  chr21_49083099     AOna    C    G      0.5      1        2 
  21  chr21_49083099     ASom    C    G        0      0        2 
  21  chr21_49083099     HCab    C    G        0      0        2 
  21  chr21_49083099     HPrz    C    G        0      0        2 
  21  chr21_49083099     ZBoe    C    G        0      0        2 
  21  chr21_49083099     ZGre    C    G        0      0        2 
  21  chr21_49083099     ZHar    C    G        0      0        2 
  21  chr21_49083099   Sample    C    G        0      0        2 
  21  chr21_49085341     AAsi    C    A        0      0        2 
  21  chr21_49085341     AKia    C    A        0      0        2 
  21  chr21_49085341     AOna    C    A        0      0        2 
  21  chr21_49085341     ASom    C    A        0      0        2 
  21  chr21_49085341     HCab    C    A        1      2        2 
  21  chr21_49085341     HPrz    C    A        1      2        2 
  21  chr21_49085341     ZBoe    C    A        0      0        2 
  21  chr21_49085341     ZGre    C    A        0      0        2 
  21  chr21_49085341     ZHar    C    A        0      0        2 
  21  chr21_49085341   Sample    C    A        1      2        2 
  21  chr21_49097453     AAsi    G    C        0      0        2 
  21  chr21_49097453     AKia    G    C        0      0        2 
  21  chr21_49097453     AOna    G    C        0      0        2 
  21  chr21_49097453     ASom    G    C        0      0        2 
  21  chr21_49097453     HCab    G    C        0      0        2 
  21  chr21_49097453     HPrz    G    C        0      0        2 
  21  chr21_49097453     ZBoe    G    C      0.5      1        2 
  21  chr21_49097453     ZGre    G    C        0      0        2 
  21  chr21_49097453     ZHar    G    C        0      0        2 
  21  chr21_49097453   Sample    G    C        0      0        2 
  21  chr21_49099792     AAsi    A    G        0      0        2 
  21  chr21_49099792     AKia    A    G        0      0        2 
  21  chr21_49099792     AOna    A    G        0      0        2 
  21  chr21_49099792     ASom    A    G        0      0        2 
  21  chr21_49099792     HCab    A    G      0.5      1        2 
  21  chr21_49099792     HPrz    A    G      0.5      1        2 
  21  chr21_49099792     ZBoe    A    G        0      0        2 
  21  chr21_49099792     ZGre    A    G        0      0        2 
  21  chr21_49099792     ZHar    A    G        0      0        2 
  21  chr21_49099792   Sample    A    G        0      0        2 
  21  chr21_49100956     AAsi    T    C      0.5      1        2 
  21  chr21_49100956     AKia    T    C        0      0        2 
  21  chr21_49100956     AOna    T    C        0      0        2 
  21  chr21_49100956     ASom    T    C        1      2        2 
  21  chr21_49100956     HCab    T    C        0      0        2 
  21  chr21_49100956     HPrz    T    C        0      0        2 
  21  chr21_49100956     ZBoe    T    C        0      0        2 
  21  chr21_49100956     ZGre    T    C        0      0        2 
  21  chr21_49100956     ZHar    T    C        0      0        2 
  21  chr21_49100956   Sample    T    C        0      0        2 
  21  chr21_49101900     AAsi    C    G        0      0        2 
  21  chr21_49101900     AKia    C    G        0      0        2 
  21  chr21_49101900     AOna    C    G        0      0        2 
  21  chr21_49101900     ASom    C    G        0      0        2 
  21  chr21_49101900     HCab    C    G        1      2        2 
  21  chr21_49101900     HPrz    C    G        1      2        2 
  21  chr21_49101900     ZBoe    C    G        0      0        2 
  21  chr21_49101900     ZGre    C    G        0      0        2 
  21  chr21_49101900     ZHar    C    G        0      0        2 
  21  chr21_49101900   Sample    C    G        1      2        2 
  21  chr21_49107020     AAsi    C    T        0      0        2 
  21  chr21_49107020     AKia    C    T        0      0        2 
  21  chr21_49107020     AOna    C    T        0      0        2 
  21  chr21_49107020     ASom    C    T        0      0        2 
  21  chr21_49107020     HCab    C    T        0      0        2 
  21  chr21_49107020     HPrz    C    T        0      0        2 
  21  chr21_49107020     ZBoe    C    T      0.5      1        2 
  21  chr21_49107020     ZGre    C    T        0      0        2 
  21  chr21_49107020     ZHar    C    T        0      0        2 
  21  chr21_49107020   Sample    C    T        0      0        2 
  21  chr21_49108031     AAsi    T    A      0.5      1        2 
  21  chr21_49108031     AKia    T    A        0      0        2 
  21  chr21_49108031     AOna    T    A        0      0        2 
  21  chr21_49108031     ASom    T    A        0      0        2 
  21  chr21_49108031     HCab    T    A        0      0        2 
  21  chr21_49108031     HPrz    T    A        0      0        2 
  21  chr21_49108031     ZBoe    T    A        0      0        2 
  21  chr21_49108031     ZGre    T    A        0      0        2 
  21  chr21_49108031     ZHar    T    A        0      0        2 
  21  chr21_49108031   Sample    T    A        0      0        2 
  21  chr21_49109965     AAsi    C    G      0.5      1        2 
  21  chr21_49109965     AKia    C    G        0      0        2 
  21  chr21_49109965     AOna    C    G        0      0        2 
  21  chr21_49109965     ASom    C    G        0      0        2 
  21  chr21_49109965     HCab    C    G        0      0        2 
  21  chr21_49109965     HPrz    C    G        0      0        2 
  21  chr21_49109965     ZBoe    C    G        0      0        2 
  21  chr21_49109965     ZGre    C    G        0      0        2 
  21  chr21_49109965     ZHar    C    G        0      0        2 
  21  chr21_49109965   Sample    C    G        0      0        2 
  21  chr21_49111804     AAsi    T    C        0      0        2 
  21  chr21_49111804     AKia    T    C        0      0        2 
  21  chr21_49111804     AOna    T    C        0      0        2 
  21  chr21_49111804     ASom    T    C        0      0        2 
  21  chr21_49111804     HCab    T    C        0      0        2 
  21  chr21_49111804     HPrz    T    C        0      0        2 
  21  chr21_49111804     ZBoe    T    C      0.5      1        2 
  21  chr21_49111804     ZGre    T    C        0      0        2 
  21  chr21_49111804     ZHar    T    C        0      0        2 
  21  chr21_49111804   Sample    T    C        0      0        2 
  21  chr21_49112155     AAsi    A    T        0      0        2 
  21  chr21_49112155     AKia    A    T        0      0        2 
  21  chr21_49112155     AOna    A    T        0      0        2 
  21  chr21_49112155     ASom    A    T        0      0        2 
  21  chr21_49112155     HCab    A    T        0      0        2 
  21  chr21_49112155     HPrz    A    T        0      0        2 
  21  chr21_49112155     ZBoe    A    T        1      2        2 
  21  chr21_49112155     ZGre    A    T        1      2        2 
  21  chr21_49112155     ZHar    A    T        0      0        2 
  21  chr21_49112155   Sample    A    T        0      0        2 
  21  chr21_49114764     AAsi    T    C        0      0        2 
  21  chr21_49114764     AKia    T    C        0      0        2 
  21  chr21_49114764     AOna    T    C        0      0        2 
  21  chr21_49114764     ASom    T    C        0      0        2 
  21  chr21_49114764     HCab    T    C        0      0        2 
  21  chr21_49114764     HPrz    T    C        0      0        2 
  21  chr21_49114764     ZBoe    T    C      0.5      1        2 
  21  chr21_49114764     ZGre    T    C        0      0        2 
  21  chr21_49114764     ZHar    T    C        0      0        2 
  21  chr21_49114764   Sample    T    C        0      0        2 
  21  chr21_49120541     AAsi    T    G        0      0        2 
  21  chr21_49120541     AKia    T    G        0      0        2 
  21  chr21_49120541     AOna    T    G      0.5      1        2 
  21  chr21_49120541     ASom    T    G        0      0        2 
  21  chr21_49120541     HCab    T    G        0      0        2 
  21  chr21_49120541     HPrz    T    G        0      0        2 
  21  chr21_49120541     ZBoe    T    G        0      0        2 
  21  chr21_49120541     ZGre    T    G        0      0        2 
  21  chr21_49120541     ZHar    T    G        0      0        2 
  21  chr21_49120541   Sample    T    G        0      0        2 
  21  chr21_49121376     AAsi    G    A        0      0        2 
  21  chr21_49121376     AKia    G    A        0      0        2 
  21  chr21_49121376     AOna    G    A        0      0        2 
  21  chr21_49121376     ASom    G    A        0      0        2 
  21  chr21_49121376     HCab    G    A        1      2        2 
  21  chr21_49121376     HPrz    G    A        1      2        2 
  21  chr21_49121376     ZBoe    G    A        0      0        2 
  21  chr21_49121376     ZGre    G    A        0      0        2 
  21  chr21_49121376     ZHar    G    A        0      0        2 
  21  chr21_49121376   Sample    G    A        1      2        2 
  21  chr21_49121895     AAsi    T    C        0      0        2 
  21  chr21_49121895     AKia    T    C        0      0        2 
  21  chr21_49121895     AOna    T    C      0.5      1        2 
  21  chr21_49121895     ASom    T    C        0      0        2 
  21  chr21_49121895     HCab    T    C        0      0        2 
  21  chr21_49121895     HPrz    T    C        0      0        2 
  21  chr21_49121895     ZBoe    T    C        0      0        2 
  21  chr21_49121895     ZGre    T    C        0      0        2 
  21  chr21_49121895     ZHar    T    C        0      0        2 
  21  chr21_49121895   Sample    T    C        0      0        2 
  21  chr21_49126529     AAsi    G    A        0      0        2 
  21  chr21_49126529     AKia    G    A        0      0        2 
  21  chr21_49126529     AOna    G    A        0      0        2 
  21  chr21_49126529     ASom    G    A        0      0        2 
  21  chr21_49126529     HCab    G    A        0      0        2 
  21  chr21_49126529     HPrz    G    A        0      0        2 
  21  chr21_49126529     ZBoe    G    A        0      0        2 
  21  chr21_49126529     ZGre    G    A        0      0        2 
  21  chr21_49126529     ZHar    G    A        1      2        2 
  21  chr21_49126529   Sample    G    A        0      0        2 
  21  chr21_49129987     AAsi    C    G        0      0        2 
  21  chr21_49129987     AKia    C    G        0      0        2 
  21  chr21_49129987     AOna    C    G        0      0        2 
  21  chr21_49129987     ASom    C    G        0      0        2 
  21  chr21_49129987     HCab    C    G        1      2        2 
  21  chr21_49129987     HPrz    C    G        1      2        2 
  21  chr21_49129987     ZBoe    C    G        0      0        2 
  21  chr21_49129987     ZGre    C    G        0      0        2 
  21  chr21_49129987     ZHar    C    G        0      0        2 
  21  chr21_49129987   Sample    C    G        1      2        2 
  21  chr21_49137663     AAsi    A    G        0      0        2 
  21  chr21_49137663     AKia    A    G        0      0        2 
  21  chr21_49137663     AOna    A    G        0      0        2 
  21  chr21_49137663     ASom    A    G        0      0        2 
  21  chr21_49137663     HCab    A    G        0      0        2 
  21  chr21_49137663     HPrz    A    G        0      0        2 
  21  chr21_49137663     ZBoe    A    G        1      2        2 
  21  chr21_49137663     ZGre    A    G        1      2        2 
  21  chr21_49137663     ZHar    A    G        1      2        2 
  21  chr21_49137663   Sample    A    G        0      0        2 
  21  chr21_49142682     AAsi    A    T        0      0        2 
  21  chr21_49142682     AKia    A    T        0      0        2 
  21  chr21_49142682     AOna    A    T        0      0        2 
  21  chr21_49142682     ASom    A    T        0      0        2 
  21  chr21_49142682     HCab    A    T        0      0        2 
  21  chr21_49142682     HPrz    A    T        0      0        2 
  21  chr21_49142682     ZBoe    A    T        0      0        2 
  21  chr21_49142682     ZGre    A    T      0.5      1        2 
  21  chr21_49142682     ZHar    A    T        0      0        2 
  21  chr21_49142682   Sample    A    T        0      0        2 
  21  chr21_49143800     AAsi    T    A      0.5      1        2 
  21  chr21_49143800     AKia    T    A        0      0        2 
  21  chr21_49143800     AOna    T    A        0      0        2 
  21  chr21_49143800     ASom    T    A        0      0        2 
  21  chr21_49143800     HCab    T    A        0      0        2 
  21  chr21_49143800     HPrz    T    A        0      0        2 
  21  chr21_49143800     ZBoe    T    A        0      0        2 
  21  chr21_49143800     ZGre    T    A        0      0        2 
  21  chr21_49143800     ZHar    T    A        0      0        2 
  21  chr21_49143800   Sample    T    A        0      0        2 
  21  chr21_49144845     AAsi    G    A        0      0        2 
  21  chr21_49144845     AKia    G    A        0      0        2 
  21  chr21_49144845     AOna    G    A        0      0        2 
  21  chr21_49144845     ASom    G    A        0      0        2 
  21  chr21_49144845     HCab    G    A        1      2        2 
  21  chr21_49144845     HPrz    G    A        1      2        2 
  21  chr21_49144845     ZBoe    G    A        0      0        2 
  21  chr21_49144845     ZGre    G    A        0      0        2 
  21  chr21_49144845     ZHar    G    A        0      0        2 
  21  chr21_49144845   Sample    G    A        1      2        2 
  21  chr21_49146604     AAsi    A    G        0      0        2 
  21  chr21_49146604     AKia    A    G        0      0        2 
  21  chr21_49146604     AOna    A    G        0      0        2 
  21  chr21_49146604     ASom    A    G        0      0        2 
  21  chr21_49146604     HCab    A    G        0      0        2 
  21  chr21_49146604     HPrz    A    G        0      0        2 
  21  chr21_49146604     ZBoe    A    G        0      0        2 
  21  chr21_49146604     ZGre    A    G        1      2        2 
  21  chr21_49146604     ZHar    A    G        0      0        2 
  21  chr21_49146604   Sample    A    G        0      0        2 
  21  chr21_49150268     AAsi    A    T        1      2        2 
  21  chr21_49150268     AKia    A    T        0      0        2 
  21  chr21_49150268     AOna    A    T        0      0        2 
  21  chr21_49150268     ASom    A    T        0      0        2 
  21  chr21_49150268     HCab    A    T        0      0        2 
  21  chr21_49150268     HPrz    A    T        0      0        2 
  21  chr21_49150268     ZBoe    A    T        0      0        2 
  21  chr21_49150268     ZGre    A    T        0      0        2 
  21  chr21_49150268     ZHar    A    T        0      0        2 
  21  chr21_49150268   Sample    A    T        0      0        2 
  21  chr21_49151619     AAsi    A    G        0      0        2 
  21  chr21_49151619     AKia    A    G        0      0        2 
  21  chr21_49151619     AOna    A    G      0.5      1        2 
  21  chr21_49151619     ASom    A    G        0      0        2 
  21  chr21_49151619     HCab    A    G        0      0        2 
  21  chr21_49151619     HPrz    A    G        0      0        2 
  21  chr21_49151619     ZBoe    A    G        0      0        2 
  21  chr21_49151619     ZGre    A    G        0      0        2 
  21  chr21_49151619     ZHar    A    G        0      0        2 
  21  chr21_49151619   Sample    A    G        0      0        2 
  21  chr21_49152017     AAsi    C    T        0      0        2 
  21  chr21_49152017     AKia    C    T        0      0        2 
  21  chr21_49152017     AOna    C    T        0      0        2 
  21  chr21_49152017     ASom    C    T        0      0        2 
  21  chr21_49152017     HCab    C    T        0      0        2 
  21  chr21_49152017     HPrz    C    T        0      0        2 
  21  chr21_49152017     ZBoe    C    T        0      0        2 
  21  chr21_49152017     ZGre    C    T        0      0        2 
  21  chr21_49152017     ZHar    C    T        1      2        2 
  21  chr21_49152017   Sample    C    T        0      0        2 
  21  chr21_49152028     AAsi    A    T        0      0        2 
  21  chr21_49152028     AKia    A    T        0      0        2 
  21  chr21_49152028     AOna    A    T        1      2        2 
  21  chr21_49152028     ASom    A    T        0      0        2 
  21  chr21_49152028     HCab    A    T        0      0        2 
  21  chr21_49152028     HPrz    A    T        0      0        2 
  21  chr21_49152028     ZBoe    A    T        0      0        2 
  21  chr21_49152028     ZGre    A    T        0      0        2 
  21  chr21_49152028     ZHar    A    T        0      0        2 
  21  chr21_49152028   Sample    A    T        0      0        2 
  21  chr21_49155203     AAsi    C    G        1      2        2 
  21  chr21_49155203     AKia    C    G        0      0        2 
  21  chr21_49155203     AOna    C    G        0      0        2 
  21  chr21_49155203     ASom    C    G        1      2        2 
  21  chr21_49155203     HCab    C    G        0      0        2 
  21  chr21_49155203     HPrz    C    G        0      0        2 
  21  chr21_49155203     ZBoe    C    G        0      0        2 
  21  chr21_49155203     ZGre    C    G        0      0        2 
  21  chr21_49155203     ZHar    C    G        0      0        2 
  21  chr21_49155203   Sample    C    G        0      0        2 
  21  chr21_49167844     AAsi    A    G        0      0        2 
  21  chr21_49167844     AKia    A    G        0      0        2 
  21  chr21_49167844     AOna    A    G        0      0        2 
  21  chr21_49167844     ASom    A    G        0      0        2 
  21  chr21_49167844     HCab    A    G      0.5      1        2 
  21  chr21_49167844     HPrz    A    G        0      0        2 
  21  chr21_49167844     ZBoe    A    G        0      0        2 
  21  chr21_49167844     ZGre    A    G        0      0        2 
  21  chr21_49167844     ZHar    A    G        0      0        2 
  21  chr21_49167844   Sample    A    G        1      2        2 
  21  chr21_49173785     AAsi    T    C        0      0        2 
  21  chr21_49173785     AKia    T    C        0      0        2 
  21  chr21_49173785     AOna    T    C        0      0        2 
  21  chr21_49173785     ASom    T    C        0      0        2 
  21  chr21_49173785     HCab    T    C        0      0        2 
  21  chr21_49173785     HPrz    T    C        0      0        2 
  21  chr21_49173785     ZBoe    T    C        1      2        2 
  21  chr21_49173785     ZGre    T    C        1      2        2 
  21  chr21_49173785     ZHar    T    C        1      2        2 
  21  chr21_49173785   Sample    T    C        0      0        2 
  21  chr21_49176307     AAsi    C    A        0      0        2 
  21  chr21_49176307     AKia    C    A        0      0        2 
  21  chr21_49176307     AOna    C    A        0      0        2 
  21  chr21_49176307     ASom    C    A        0      0        2 
  21  chr21_49176307     HCab    C    A        0      0        2 
  21  chr21_49176307     HPrz    C    A        0      0        2 
  21  chr21_49176307     ZBoe    C    A      0.5      1        2 
  21  chr21_49176307     ZGre    C    A        0      0        2 
  21  chr21_49176307     ZHar    C    A        0      0        2 
  21  chr21_49176307   Sample    C    A        0      0        2 
  21  chr21_49180852     AAsi    C    T        0      0        2 
  21  chr21_49180852     AKia    C    T        0      0        2 
  21  chr21_49180852     AOna    C    T        0      0        2 
  21  chr21_49180852     ASom    C    T        0      0        2 
  21  chr21_49180852     HCab    C    T        1      2        2 
  21  chr21_49180852     HPrz    C    T        1      2        2 
  21  chr21_49180852     ZBoe    C    T        0      0        2 
  21  chr21_49180852     ZGre    C    T        0      0        2 
  21  chr21_49180852     ZHar    C    T        0      0        2 
  21  chr21_49180852   Sample    C    T        1      2        2 
  21  chr21_49187469     AAsi    A    G        0      0        2 
  21  chr21_49187469     AKia    A    G        0      0        2 
  21  chr21_49187469     AOna    A    G        0      0        2 
  21  chr21_49187469     ASom    A    G        1      2        2 
  21  chr21_49187469     HCab    A    G        1      2        2 
  21  chr21_49187469     HPrz    A    G        1      2        2 
  21  chr21_49187469     ZBoe    A    G        0      0        2 
  21  chr21_49187469     ZGre    A    G        0      0        2 
  21  chr21_49187469     ZHar    A    G        0      0        2 
  21  chr21_49187469   Sample    A    G        1      2        2 
  21  chr21_49191013     AAsi    A    C        0      0        2 
  21  chr21_49191013     AKia    A    C        0      0        2 
  21  chr21_49191013     AOna    A    C        1      2        2 
  21  chr21_49191013     ASom    A    C        0      0        2 
  21  chr21_49191013     HCab    A    C        0      0        2 
  21  chr21_49191013     HPrz    A    C        0      0        2 
  21  chr21_49191013     ZBoe    A    C        0      0        2 
  21  chr21_49191013     ZGre    A    C        0      0        2 
  21  chr21_49191013     ZHar    A    C        0      0        2 
  21  chr21_49191013   Sample    A    C        0      0        2 
  21  chr21_49200657     AAsi    C    T        0      0        2 
  21  chr21_49200657     AKia    C    T        1      2        2 
  21  chr21_49200657     AOna    C    T        0      0        2 
  21  chr21_49200657     ASom    C    T        0      0        2 
  21  chr21_49200657     HCab    C    T        0      0        2 
  21  chr21_49200657     HPrz    C    T        0      0        2 
  21  chr21_49200657     ZBoe    C    T        0      0        2 
  21  chr21_49200657     ZGre    C    T        0      0        2 
  21  chr21_49200657     ZHar    C    T        0      0        2 
  21  chr21_49200657   Sample    C    T        0      0        2 
  21  chr21_49202685     AAsi    A    T        0      0        2 
  21  chr21_49202685     AKia    A    T        0      0        2 
  21  chr21_49202685     AOna    A    T        0      0        2 
  21  chr21_49202685     ASom    A    T        0      0        2 
  21  chr21_49202685     HCab    A    T        0      0        2 
  21  chr21_49202685     HPrz    A    T        0      0        2 
  21  chr21_49202685     ZBoe    A    T      0.5      1        2 
  21  chr21_49202685     ZGre    A    T        0      0        2 
  21  chr21_49202685     ZHar    A    T        0      0        2 
  21  chr21_49202685   Sample    A    T        0      0        2 
  21  chr21_49208410     AAsi    A    T        0      0        2 
  21  chr21_49208410     AKia    A    T        0      0        2 
  21  chr21_49208410     AOna    A    T        0      0        2 
  21  chr21_49208410     ASom    A    T        0      0        2 
  21  chr21_49208410     HCab    A    T        0      0        2 
  21  chr21_49208410     HPrz    A    T      0.5      1        2 
  21  chr21_49208410     ZBoe    A    T        0      0        2 
  21  chr21_49208410     ZGre    A    T        0      0        2 
  21  chr21_49208410     ZHar    A    T        0      0        2 
  21  chr21_49208410   Sample    A    T        0      0        2 
  21  chr21_49211381     AAsi    T    C        0      0        2 
  21  chr21_49211381     AKia    T    C        0      0        2 
  21  chr21_49211381     AOna    T    C        0      0        2 
  21  chr21_49211381     ASom    T    C        0      0        2 
  21  chr21_49211381     HCab    T    C        0      0        2 
  21  chr21_49211381     HPrz    T    C        0      0        2 
  21  chr21_49211381     ZBoe    T    C        0      0        2 
  21  chr21_49211381     ZGre    T    C      0.5      1        2 
  21  chr21_49211381     ZHar    T    C        0      0        2 
  21  chr21_49211381   Sample    T    C        0      0        2 
  21  chr21_49214422     AAsi    C    T        0      0        2 
  21  chr21_49214422     AKia    C    T        0      0        2 
  21  chr21_49214422     AOna    C    T        0      0        2 
  21  chr21_49214422     ASom    C    T        0      0        2 
  21  chr21_49214422     HCab    C    T      0.5      1        2 
  21  chr21_49214422     HPrz    C    T      0.5      1        2 
  21  chr21_49214422     ZBoe    C    T        0      0        2 
  21  chr21_49214422     ZGre    C    T        0      0        2 
  21  chr21_49214422     ZHar    C    T        0      0        2 
  21  chr21_49214422   Sample    C    T        0      0        2 
  21  chr21_49215735     AAsi    T    C        0      0        2 
  21  chr21_49215735     AKia    T    C        0      0        2 
  21  chr21_49215735     AOna    T    C        0      0        2 
  21  chr21_49215735     ASom    T    C        0      0        2 
  21  chr21_49215735     HCab    T    C        0      0        2 
  21  chr21_49215735     HPrz    T    C        0      0        2 
  21  chr21_49215735     ZBoe    T    C        0      0        2 
  21  chr21_49215735     ZGre    T    C        0      0        2 
  21  chr21_49215735     ZHar    T    C        1      2        2 
  21  chr21_49215735   Sample    T    C        0      0        2 
  21  chr21_49217868     AAsi    A    G        0      0        2 
  21  chr21_49217868     AKia    A    G        1      2        2 
  21  chr21_49217868     AOna    A    G        0      0        2 
  21  chr21_49217868     ASom    A    G        0      0        2 
  21  chr21_49217868     HCab    A    G        0      0        2 
  21  chr21_49217868     HPrz    A    G        0      0        2 
  21  chr21_49217868     ZBoe    A    G      0.5      1        2 
  21  chr21_49217868     ZGre    A    G        0      0        2 
  21  chr21_49217868     ZHar    A    G        0      0        2 
  21  chr21_49217868   Sample    A    G        0      0        2 
  21  chr21_49219223     AAsi    A    C        1      2        2 
  21  chr21_49219223     AKia    A    C        1      2        2 
  21  chr21_49219223     AOna    A    C        1      2        2 
  21  chr21_49219223     ASom    A    C        1      2        2 
  21  chr21_49219223     HCab    A    C        0      0        2 
  21  chr21_49219223     HPrz    A    C        0      0        2 
  21  chr21_49219223     ZBoe    A    C        0      0        2 
  21  chr21_49219223     ZGre    A    C        0      0        2 
  21  chr21_49219223     ZHar    A    C        0      0        2 
  21  chr21_49219223   Sample    A    C        0      0        2 
  21  chr21_49223229     AAsi    A    G        0      0        2 
  21  chr21_49223229     AKia    A    G        0      0        2 
  21  chr21_49223229     AOna    A    G        0      0        2 
  21  chr21_49223229     ASom    A    G        0      0        2 
  21  chr21_49223229     HCab    A    G      0.5      1        2 
  21  chr21_49223229     HPrz    A    G        0      0        2 
  21  chr21_49223229     ZBoe    A    G        0      0        2 
  21  chr21_49223229     ZGre    A    G        0      0        2 
  21  chr21_49223229     ZHar    A    G        0      0        2 
  21  chr21_49223229   Sample    A    G        0      0        2 
  21  chr21_49223449     AAsi    A    G        0      0        2 
  21  chr21_49223449     AKia    A    G        0      0        2 
  21  chr21_49223449     AOna    A    G        0      0        2 
  21  chr21_49223449     ASom    A    G        0      0        2 
  21  chr21_49223449     HCab    A    G        0      0        2 
  21  chr21_49223449     HPrz    A    G        0      0        2 
  21  chr21_49223449     ZBoe    A    G        0      0        2 
  21  chr21_49223449     ZGre    A    G        0      0        2 
  21  chr21_49223449     ZHar    A    G        1      2        2 
  21  chr21_49223449   Sample    A    G        0      0        2 
  21  chr21_49233407     AAsi    C    T        1      2        2 
  21  chr21_49233407     AKia    C    T        0      0        2 
  21  chr21_49233407     AOna    C    T        0      0        2 
  21  chr21_49233407     ASom    C    T        1      2        2 
  21  chr21_49233407     HCab    C    T        0      0        2 
  21  chr21_49233407     HPrz    C    T        0      0        2 
  21  chr21_49233407     ZBoe    C    T        0      0        2 
  21  chr21_49233407     ZGre    C    T        0      0        2 
  21  chr21_49233407     ZHar    C    T        0      0        2 
  21  chr21_49233407   Sample    C    T        0      0        2 
  21  chr21_49233996     AAsi    C    T        1      2        2 
  21  chr21_49233996     AKia    C    T        0      0        2 
  21  chr21_49233996     AOna    C    T        0      0        2 
  21  chr21_49233996     ASom    C    T        1      2        2 
  21  chr21_49233996     HCab    C    T        0      0        2 
  21  chr21_49233996     HPrz    C    T        0      0        2 
  21  chr21_49233996     ZBoe    C    T        0      0        2 
  21  chr21_49233996     ZGre    C    T        0      0        2 
  21  chr21_49233996     ZHar    C    T        0      0        2 
  21  chr21_49233996   Sample    C    T        0      0        2 
  21  chr21_49235441     AAsi    T    C        1      2        2 
  21  chr21_49235441     AKia    T    C        1      2        2 
  21  chr21_49235441     AOna    T    C        1      2        2 
  21  chr21_49235441     ASom    T    C        1      2        2 
  21  chr21_49235441     HCab    T    C        0      0        2 
  21  chr21_49235441     HPrz    T    C        0      0        2 
  21  chr21_49235441     ZBoe    T    C        0      0        2 
  21  chr21_49235441     ZGre    T    C        1      2        2 
  21  chr21_49235441     ZHar    T    C        0      0        2 
  21  chr21_49235441   Sample    T    C        0      0        2 
  21  chr21_49236095     AAsi    A    G        0      0        2 
  21  chr21_49236095     AKia    A    G        0      0        2 
  21  chr21_49236095     AOna    A    G        0      0        2 
  21  chr21_49236095     ASom    A    G        0      0        2 
  21  chr21_49236095     HCab    A    G        1      2        2 
  21  chr21_49236095     HPrz    A    G        1      2        2 
  21  chr21_49236095     ZBoe    A    G        0      0        2 
  21  chr21_49236095     ZGre    A    G        0      0        2 
  21  chr21_49236095     ZHar    A    G        0      0        2 
  21  chr21_49236095   Sample    A    G        1      2        2 
  21  chr21_49242387     AAsi    C    G        0      0        2 
  21  chr21_49242387     AKia    C    G        0      0        2 
  21  chr21_49242387     AOna    C    G        0      0        2 
  21  chr21_49242387     ASom    C    G        1      2        2 
  21  chr21_49242387     HCab    C    G        0      0        2 
  21  chr21_49242387     HPrz    C    G        0      0        2 
  21  chr21_49242387     ZBoe    C    G        0      0        2 
  21  chr21_49242387     ZGre    C    G        0      0        2 
  21  chr21_49242387     ZHar    C    G        0      0        2 
  21  chr21_49242387   Sample    C    G        0      0        2 
  21  chr21_49252215     AAsi    A    G        0      0        2 
  21  chr21_49252215     AKia    A    G        0      0        2 
  21  chr21_49252215     AOna    A    G        0      0        2 
  21  chr21_49252215     ASom    A    G        0      0        2 
  21  chr21_49252215     HCab    A    G        1      2        2 
  21  chr21_49252215     HPrz    A    G        1      2        2 
  21  chr21_49252215     ZBoe    A    G        0      0        2 
  21  chr21_49252215     ZGre    A    G        0      0        2 
  21  chr21_49252215     ZHar    A    G        0      0        2 
  21  chr21_49252215   Sample    A    G        1      2        2 
  21  chr21_49274973     AAsi    A    G        1      2        2 
  21  chr21_49274973     AKia    A    G        0      0        2 
  21  chr21_49274973     AOna    A    G        0      0        2 
  21  chr21_49274973     ASom    A    G        1      2        2 
  21  chr21_49274973     HCab    A    G        0      0        2 
  21  chr21_49274973     HPrz    A    G        0      0        2 
  21  chr21_49274973     ZBoe    A    G        0      0        2 
  21  chr21_49274973     ZGre    A    G        0      0        2 
  21  chr21_49274973     ZHar    A    G        0      0        2 
  21  chr21_49274973   Sample    A    G        0      0        2 
  21  chr21_49285472     AAsi    C    G        0      0        2 
  21  chr21_49285472     AKia    C    G        0      0        2 
  21  chr21_49285472     AOna    C    G        0      0        2 
  21  chr21_49285472     ASom    C    G        0      0        2 
  21  chr21_49285472     HCab    C    G      0.5      1        2 
  21  chr21_49285472     HPrz    C    G        0      0        2 
  21  chr21_49285472     ZBoe    C    G        0      0        2 
  21  chr21_49285472     ZGre    C    G        0      0        2 
  21  chr21_49285472     ZHar    C    G        0      0        2 
  21  chr21_49285472   Sample    C    G        0      0        2 
  21  chr21_49288678     AAsi    C    A        0      0        2 
  21  chr21_49288678     AKia    C    A        0      0        2 
  21  chr21_49288678     AOna    C    A        0      0        2 
  21  chr21_49288678     ASom    C    A        0      0        2 
  21  chr21_49288678     HCab    C    A        0      0        2 
  21  chr21_49288678     HPrz    C    A        0      0        2 
  21  chr21_49288678     ZBoe    C    A        0      0        2 
  21  chr21_49288678     ZGre    C    A        0      0        2 
  21  chr21_49288678     ZHar    C    A      0.5      1        2 
  21  chr21_49288678   Sample    C    A        0      0        2 
  21  chr21_49294974     AAsi    C    G      0.5      1        2 
  21  chr21_49294974     AKia    C    G        0      0        2 
  21  chr21_49294974     AOna    C    G        0      0        2 
  21  chr21_49294974     ASom    C    G        0      0        2 
  21  chr21_49294974     HCab    C    G        0      0        2 
  21  chr21_49294974     HPrz    C    G        0      0        2 
  21  chr21_49294974     ZBoe    C    G        0      0        2 
  21  chr21_49294974     ZGre    C    G        0      0        2 
  21  chr21_49294974     ZHar    C    G        0      0        2 
  21  chr21_49294974   Sample    C    G        0      0        2 
  21  chr21_49295425     AAsi    A    G        0      0        2 
  21  chr21_49295425     AKia    A    G        0      0        2 
  21  chr21_49295425     AOna    A    G        0      0        2 
  21  chr21_49295425     ASom    A    G        0      0        2 
  21  chr21_49295425     HCab    A    G        0      0        2 
  21  chr21_49295425     HPrz    A    G      0.5      1        2 
  21  chr21_49295425     ZBoe    A    G        0      0        2 
  21  chr21_49295425     ZGre    A    G        0      0        2 
  21  chr21_49295425     ZHar    A    G        0      0        2 
  21  chr21_49295425   Sample    A    G        0      0        2 
  21  chr21_49299329     AAsi    C    G        0      0        2 
  21  chr21_49299329     AKia    C    G        0      0        2 
  21  chr21_49299329     AOna    C    G      0.5      1        2 
  21  chr21_49299329     ASom    C    G        0      0        2 
  21  chr21_49299329     HCab    C    G        0      0        2 
  21  chr21_49299329     HPrz    C    G        0      0        2 
  21  chr21_49299329     ZBoe    C    G        0      0        2 
  21  chr21_49299329     ZGre    C    G        0      0        2 
  21  chr21_49299329     ZHar    C    G        0      0        2 
  21  chr21_49299329   Sample    C    G        0      0        2 
  21  chr21_49304747     AAsi    A    T        0      0        2 
  21  chr21_49304747     AKia    A    T        0      0        2 
  21  chr21_49304747     AOna    A    T        0      0        2 
  21  chr21_49304747     ASom    A    T        0      0        2 
  21  chr21_49304747     HCab    A    T        1      2        2 
  21  chr21_49304747     HPrz    A    T        1      2        2 
  21  chr21_49304747     ZBoe    A    T        0      0        2 
  21  chr21_49304747     ZGre    A    T        0      0        2 
  21  chr21_49304747     ZHar    A    T        0      0        2 
  21  chr21_49304747   Sample    A    T        1      2        2 
  21  chr21_49312012     AAsi    C    T        0      0        2 
  21  chr21_49312012     AKia    C    T        0      0        2 
  21  chr21_49312012     AOna    C    T        0      0        2 
  21  chr21_49312012     ASom    C    T        0      0        2 
  21  chr21_49312012     HCab    C    T        1      2        2 
  21  chr21_49312012     HPrz    C    T        1      2        2 
  21  chr21_49312012     ZBoe    C    T        0      0        2 
  21  chr21_49312012     ZGre    C    T        0      0        2 
  21  chr21_49312012     ZHar    C    T        0      0        2 
  21  chr21_49312012   Sample    C    T        1      2        2 
  21  chr21_49316626     AAsi    T    C        0      0        2 
  21  chr21_49316626     AKia    T    C      0.5      1        2 
  21  chr21_49316626     AOna    T    C        0      0        2 
  21  chr21_49316626     ASom    T    C        0      0        2 
  21  chr21_49316626     HCab    T    C        0      0        2 
  21  chr21_49316626     HPrz    T    C        0      0        2 
  21  chr21_49316626     ZBoe    T    C        0      0        2 
  21  chr21_49316626     ZGre    T    C        0      0        2 
  21  chr21_49316626     ZHar    T    C        0      0        2 
  21  chr21_49316626   Sample    T    C        0      0        2 
  21  chr21_49316921     AAsi    C    G      0.5      1        2 
  21  chr21_49316921     AKia    C    G        0      0        2 
  21  chr21_49316921     AOna    C    G        0      0        2 
  21  chr21_49316921     ASom    C    G        0      0        2 
  21  chr21_49316921     HCab    C    G        0      0        2 
  21  chr21_49316921     HPrz    C    G        0      0        2 
  21  chr21_49316921     ZBoe    C    G        0      0        2 
  21  chr21_49316921     ZGre    C    G        0      0        2 
  21  chr21_49316921     ZHar    C    G        0      0        2 
  21  chr21_49316921   Sample    C    G        0      0        2 
  21  chr21_49317048     AAsi    T    C        0      0        2 
  21  chr21_49317048     AKia    T    C        0      0        2 
  21  chr21_49317048     AOna    T    C        0      0        2 
  21  chr21_49317048     ASom    T    C        0      0        2 
  21  chr21_49317048     HCab    T    C        1      2        2 
  21  chr21_49317048     HPrz    T    C        1      2        2 
  21  chr21_49317048     ZBoe    T    C        0      0        2 
  21  chr21_49317048     ZGre    T    C        0      0        2 
  21  chr21_49317048     ZHar    T    C        0      0        2 
  21  chr21_49317048   Sample    T    C        1      2        2 
  21  chr21_49319108     AAsi    A    C        0      0        2 
  21  chr21_49319108     AKia    A    C        0      0        2 
  21  chr21_49319108     AOna    A    C        0      0        2 
  21  chr21_49319108     ASom    A    C        0      0        2 
  21  chr21_49319108     HCab    A    C        0      0        2 
  21  chr21_49319108     HPrz    A    C        0      0        2 
  21  chr21_49319108     ZBoe    A    C        0      0        2 
  21  chr21_49319108     ZGre    A    C      0.5      1        2 
  21  chr21_49319108     ZHar    A    C        0      0        2 
  21  chr21_49319108   Sample    A    C        0      0        2 
  21  chr21_49326169     AAsi    T    C        0      0        2 
  21  chr21_49326169     AKia    T    C        0      0        2 
  21  chr21_49326169     AOna    T    C        0      0        2 
  21  chr21_49326169     ASom    T    C        0      0        2 
  21  chr21_49326169     HCab    T    C        0      0        2 
  21  chr21_49326169     HPrz    T    C        0      0        2 
  21  chr21_49326169     ZBoe    T    C        1      2        2 
  21  chr21_49326169     ZGre    T    C        1      2        2 
  21  chr21_49326169     ZHar    T    C        0      0        2 
  21  chr21_49326169   Sample    T    C        0      0        2 
  21  chr21_49330629     AAsi    A    G        0      0        2 
  21  chr21_49330629     AKia    A    G        0      0        2 
  21  chr21_49330629     AOna    A    G        0      0        2 
  21  chr21_49330629     ASom    A    G        0      0        2 
  21  chr21_49330629     HCab    A    G        1      2        2 
  21  chr21_49330629     HPrz    A    G        1      2        2 
  21  chr21_49330629     ZBoe    A    G        0      0        2 
  21  chr21_49330629     ZGre    A    G        0      0        2 
  21  chr21_49330629     ZHar    A    G        0      0        2 
  21  chr21_49330629   Sample    A    G        1      2        2 
  21  chr21_49343022     AAsi    A    G        0      0        2 
  21  chr21_49343022     AKia    A    G        0      0        2 
  21  chr21_49343022     AOna    A    G        0      0        2 
  21  chr21_49343022     ASom    A    G        0      0        2 
  21  chr21_49343022     HCab    A    G        0      0        2 
  21  chr21_49343022     HPrz    A    G        0      0        2 
  21  chr21_49343022     ZBoe    A    G        0      0        2 
  21  chr21_49343022     ZGre    A    G        0      0        2 
  21  chr21_49343022     ZHar    A    G        1      2        2 
  21  chr21_49343022   Sample    A    G        0      0        2 
  21  chr21_49352683     AAsi    C    G        0      0        2 
  21  chr21_49352683     AKia    C    G        0      0        2 
  21  chr21_49352683     AOna    C    G        0      0        2 
  21  chr21_49352683     ASom    C    G        0      0        2 
  21  chr21_49352683     HCab    C    G        1      2        2 
  21  chr21_49352683     HPrz    C    G        1      2        2 
  21  chr21_49352683     ZBoe    C    G        0      0        2 
  21  chr21_49352683     ZGre    C    G        0      0        2 
  21  chr21_49352683     ZHar    C    G        0      0        2 
  21  chr21_49352683   Sample    C    G        1      2        2 
  21  chr21_49354771     AAsi    C    A        0      0        2 
  21  chr21_49354771     AKia    C    A        0      0        2 
  21  chr21_49354771     AOna    C    A        0      0        2 
  21  chr21_49354771     ASom    C    A        0      0        2 
  21  chr21_49354771     HCab    C    A        1      2        2 
  21  chr21_49354771     HPrz    C    A        1      2        2 
  21  chr21_49354771     ZBoe    C    A        0      0        2 
  21  chr21_49354771     ZGre    C    A        0      0        2 
  21  chr21_49354771     ZHar    C    A        0      0        2 
  21  chr21_49354771   Sample    C    A        1      2        2 
  21  chr21_49358571     AAsi    A    G        0      0        2 
  21  chr21_49358571     AKia    A    G        0      0        2 
  21  chr21_49358571     AOna    A    G      0.5      1        2 
  21  chr21_49358571     ASom    A    G        0      0        2 
  21  chr21_49358571     HCab    A    G        0      0        2 
  21  chr21_49358571     HPrz    A    G        0      0        2 
  21  chr21_49358571     ZBoe    A    G        0      0        2 
  21  chr21_49358571     ZGre    A    G        0      0        2 
  21  chr21_49358571     ZHar    A    G        0      0        2 
  21  chr21_49358571   Sample    A    G        0      0        2 
  21  chr21_49358986     AAsi    T    C        0      0        2 
  21  chr21_49358986     AKia    T    C        0      0        2 
  21  chr21_49358986     AOna    T    C        0      0        2 
  21  chr21_49358986     ASom    T    C        0      0        2 
  21  chr21_49358986     HCab    T    C        0      0        2 
  21  chr21_49358986     HPrz    T    C      0.5      1        2 
  21  chr21_49358986     ZBoe    T    C        0      0        2 
  21  chr21_49358986     ZGre    T    C        0      0        2 
  21  chr21_49358986     ZHar    T    C        0      0        2 
  21  chr21_49358986   Sample    T    C        1      2        2 
  21  chr21_49359122     AAsi    G    T        1      2        2 
  21  chr21_49359122     AKia    G    T        0      0        2 
  21  chr21_49359122     AOna    G    T        0      0        2 
  21  chr21_49359122     ASom    G    T        0      0        2 
  21  chr21_49359122     HCab    G    T        0      0        2 
  21  chr21_49359122     HPrz    G    T        0      0        2 
  21  chr21_49359122     ZBoe    G    T        0      0        2 
  21  chr21_49359122     ZGre    G    T        0      0        2 
  21  chr21_49359122     ZHar    G    T        0      0        2 
  21  chr21_49359122   Sample    G    T        0      0        2 
  21  chr21_49366649     AAsi    T    C        0      0        2 
  21  chr21_49366649     AKia    T    C        0      0        2 
  21  chr21_49366649     AOna    T    C        0      0        2 
  21  chr21_49366649     ASom    T    C        0      0        2 
  21  chr21_49366649     HCab    T    C        0      0        2 
  21  chr21_49366649     HPrz    T    C        0      0        2 
  21  chr21_49366649     ZBoe    T    C        0      0        2 
  21  chr21_49366649     ZGre    T    C      0.5      1        2 
  21  chr21_49366649     ZHar    T    C        0      0        2 
  21  chr21_49366649   Sample    T    C        0      0        2 
  21  chr21_49370734     AAsi    A    G        0      0        2 
  21  chr21_49370734     AKia    A    G        0      0        2 
  21  chr21_49370734     AOna    A    G        0      0        2 
  21  chr21_49370734     ASom    A    G        0      0        2 
  21  chr21_49370734     HCab    A    G        1      2        2 
  21  chr21_49370734     HPrz    A    G        1      2        2 
  21  chr21_49370734     ZBoe    A    G        0      0        2 
  21  chr21_49370734     ZGre    A    G        0      0        2 
  21  chr21_49370734     ZHar    A    G        0      0        2 
  21  chr21_49370734   Sample    A    G        1      2        2 
  21  chr21_49372318     AAsi    T    C        0      0        2 
  21  chr21_49372318     AKia    T    C        0      0        2 
  21  chr21_49372318     AOna    T    C        0      0        2 
  21  chr21_49372318     ASom    T    C        0      0        2 
  21  chr21_49372318     HCab    T    C        1      2        2 
  21  chr21_49372318     HPrz    T    C        1      2        2 
  21  chr21_49372318     ZBoe    T    C        0      0        2 
  21  chr21_49372318     ZGre    T    C        0      0        2 
  21  chr21_49372318     ZHar    T    C        0      0        2 
  21  chr21_49372318   Sample    T    C        1      2        2 
  21  chr21_49376632     AAsi    A    G        0      0        2 
  21  chr21_49376632     AKia    A    G        0      0        2 
  21  chr21_49376632     AOna    A    G        0      0        2 
  21  chr21_49376632     ASom    A    G        0      0        2 
  21  chr21_49376632     HCab    A    G      0.5      1        2 
  21  chr21_49376632     HPrz    A    G        0      0        2 
  21  chr21_49376632     ZBoe    A    G        0      0        2 
  21  chr21_49376632     ZGre    A    G        0      0        2 
  21  chr21_49376632     ZHar    A    G        0      0        2 
  21  chr21_49376632   Sample    A    G        0      0        2 
  21  chr21_49378288     AAsi    A    G        0      0        2 
  21  chr21_49378288     AKia    A    G        0      0        2 
  21  chr21_49378288     AOna    A    G        0      0        2 
  21  chr21_49378288     ASom    A    G        0      0        2 
  21  chr21_49378288     HCab    A    G      0.5      1        2 
  21  chr21_49378288     HPrz    A    G        0      0        2 
  21  chr21_49378288     ZBoe    A    G        0      0        2 
  21  chr21_49378288     ZGre    A    G        0      0        2 
  21  chr21_49378288     ZHar    A    G        0      0        2 
  21  chr21_49378288   Sample    A    G        0      0        2 
  21  chr21_49382580     AAsi    C    G        0      0        2 
  21  chr21_49382580     AKia    C    G        0      0        2 
  21  chr21_49382580     AOna    C    G        0      0        2 
  21  chr21_49382580     ASom    C    G        0      0        2 
  21  chr21_49382580     HCab    C    G        0      0        2 
  21  chr21_49382580     HPrz    C    G        0      0        2 
  21  chr21_49382580     ZBoe    C    G      0.5      1        2 
  21  chr21_49382580     ZGre    C    G        1      2        2 
  21  chr21_49382580     ZHar    C    G        0      0        2 
  21  chr21_49382580   Sample    C    G        0      0        2 
  21  chr21_49388079     AAsi    C    T        0      0        2 
  21  chr21_49388079     AKia    C    T        0      0        2 
  21  chr21_49388079     AOna    C    T        0      0        2 
  21  chr21_49388079     ASom    C    T        0      0        2 
  21  chr21_49388079     HCab    C    T        0      0        2 
  21  chr21_49388079     HPrz    C    T      0.5      1        2 
  21  chr21_49388079     ZBoe    C    T        0      0        2 
  21  chr21_49388079     ZGre    C    T        0      0        2 
  21  chr21_49388079     ZHar    C    T        0      0        2 
  21  chr21_49388079   Sample    C    T        0      0        2 
  21  chr21_49391701     AAsi    G    A        1      2        2 
  21  chr21_49391701     AKia    G    A        0      0        2 
  21  chr21_49391701     AOna    G    A        0      0        2 
  21  chr21_49391701     ASom    G    A        0      0        2 
  21  chr21_49391701     HCab    G    A        0      0        2 
  21  chr21_49391701     HPrz    G    A        0      0        2 
  21  chr21_49391701     ZBoe    G    A        0      0        2 
  21  chr21_49391701     ZGre    G    A        0      0        2 
  21  chr21_49391701     ZHar    G    A        0      0        2 
  21  chr21_49391701   Sample    G    A        0      0        2 
  21  chr21_49393258     AAsi    G    A        0      0        2 
  21  chr21_49393258     AKia    G    A        0      0        2 
  21  chr21_49393258     AOna    G    A        0      0        2 
  21  chr21_49393258     ASom    G    A        0      0        2 
  21  chr21_49393258     HCab    G    A        1      2        2 
  21  chr21_49393258     HPrz    G    A        1      2        2 
  21  chr21_49393258     ZBoe    G    A        0      0        2 
  21  chr21_49393258     ZGre    G    A        0      0        2 
  21  chr21_49393258     ZHar    G    A        0      0        2 
  21  chr21_49393258   Sample    G    A        1      2        2 
  21  chr21_49399713     AAsi    T    C        0      0        2 
  21  chr21_49399713     AKia    T    C        0      0        2 
  21  chr21_49399713     AOna    T    C        0      0        2 
  21  chr21_49399713     ASom    T    C        0      0        2 
  21  chr21_49399713     HCab    T    C        0      0        2 
  21  chr21_49399713     HPrz    T    C      0.5      1        2 
  21  chr21_49399713     ZBoe    T    C        0      0        2 
  21  chr21_49399713     ZGre    T    C        0      0        2 
  21  chr21_49399713     ZHar    T    C        0      0        2 
  21  chr21_49399713   Sample    T    C        0      0        2 
  21  chr21_49402220     AAsi    A    G        0      0        2 
  21  chr21_49402220     AKia    A    G        0      0        2 
  21  chr21_49402220     AOna    A    G        0      0        2 
  21  chr21_49402220     ASom    A    G        0      0        2 
  21  chr21_49402220     HCab    A    G        0      0        2 
  21  chr21_49402220     HPrz    A    G        0      0        2 
  21  chr21_49402220     ZBoe    A    G        0      0        2 
  21  chr21_49402220     ZGre    A    G        0      0        2 
  21  chr21_49402220     ZHar    A    G        1      2        2 
  21  chr21_49402220   Sample    A    G        0      0        2 
  21  chr21_49405902     AAsi    T    C        0      0        2 
  21  chr21_49405902     AKia    T    C      0.5      1        2 
  21  chr21_49405902     AOna    T    C        1      2        2 
  21  chr21_49405902     ASom    T    C        0      0        2 
  21  chr21_49405902     HCab    T    C        0      0        2 
  21  chr21_49405902     HPrz    T    C        0      0        2 
  21  chr21_49405902     ZBoe    T    C        0      0        2 
  21  chr21_49405902     ZGre    T    C      0.5      1        2 
  21  chr21_49405902     ZHar    T    C        0      0        2 
  21  chr21_49405902   Sample    T    C        0      0        2 
  21  chr21_49406417     AAsi    C    T        0      0        2 
  21  chr21_49406417     AKia    C    T        0      0        2 
  21  chr21_49406417     AOna    C    T        0      0        2 
  21  chr21_49406417     ASom    C    T        0      0        2 
  21  chr21_49406417     HCab    C    T        1      2        2 
  21  chr21_49406417     HPrz    C    T        1      2        2 
  21  chr21_49406417     ZBoe    C    T        0      0        2 
  21  chr21_49406417     ZGre    C    T        0      0        2 
  21  chr21_49406417     ZHar    C    T        0      0        2 
  21  chr21_49406417   Sample    C    T        1      2        2 
  21  chr21_49412046     AAsi    G    T        0      0        2 
  21  chr21_49412046     AKia    G    T        0      0        2 
  21  chr21_49412046     AOna    G    T      0.5      1        2 
  21  chr21_49412046     ASom    G    T        0      0        2 
  21  chr21_49412046     HCab    G    T        0      0        2 
  21  chr21_49412046     HPrz    G    T        0      0        2 
  21  chr21_49412046     ZBoe    G    T        0      0        2 
  21  chr21_49412046     ZGre    G    T        0      0        2 
  21  chr21_49412046     ZHar    G    T        0      0        2 
  21  chr21_49412046   Sample    G    T        0      0        2 
  21  chr21_49412144     AAsi    C    G        0      0        2 
  21  chr21_49412144     AKia    C    G        0      0        2 
  21  chr21_49412144     AOna    C    G        0      0        2 
  21  chr21_49412144     ASom    C    G        0      0        2 
  21  chr21_49412144     HCab    C    G        0      0        2 
  21  chr21_49412144     HPrz    C    G        0      0        2 
  21  chr21_49412144     ZBoe    C    G        1      2        2 
  21  chr21_49412144     ZGre    C    G        0      0        2 
  21  chr21_49412144     ZHar    C    G        0      0        2 
  21  chr21_49412144   Sample    C    G        0      0        2 
  21  chr21_49431552     AAsi    C    T        0      0        2 
  21  chr21_49431552     AKia    C    T        0      0        2 
  21  chr21_49431552     AOna    C    T      0.5      1        2 
  21  chr21_49431552     ASom    C    T        0      0        2 
  21  chr21_49431552     HCab    C    T        0      0        2 
  21  chr21_49431552     HPrz    C    T        0      0        2 
  21  chr21_49431552     ZBoe    C    T        0      0        2 
  21  chr21_49431552     ZGre    C    T        0      0        2 
  21  chr21_49431552     ZHar    C    T        0      0        2 
  21  chr21_49431552   Sample    C    T        0      0        2 
  21  chr21_49445109     AAsi    C    G        0      0        2 
  21  chr21_49445109     AKia    C    G        0      0        2 
  21  chr21_49445109     AOna    C    G        0      0        2 
  21  chr21_49445109     ASom    C    G        0      0        2 
  21  chr21_49445109     HCab    C    G        1      2        2 
  21  chr21_49445109     HPrz    C    G        1      2        2 
  21  chr21_49445109     ZBoe    C    G        0      0        2 
  21  chr21_49445109     ZGre    C    G        0      0        2 
  21  chr21_49445109     ZHar    C    G        0      0        2 
  21  chr21_49445109   Sample    C    G        1      2        2 
  21  chr21_49460201     AAsi    A    C        1      2        2 
  21  chr21_49460201     AKia    A    C        0      0        2 
  21  chr21_49460201     AOna    A    C        0      0        2 
  21  chr21_49460201     ASom    A    C        0      0        2 
  21  chr21_49460201     HCab    A    C        0      0        2 
  21  chr21_49460201     HPrz    A    C        0      0        2 
  21  chr21_49460201     ZBoe    A    C        0      0        2 
  21  chr21_49460201     ZGre    A    C        0      0        2 
  21  chr21_49460201     ZHar    A    C        0      0        2 
  21  chr21_49460201   Sample    A    C        0      0        2 
  21  chr21_49463033     AAsi    T    C        0      0        2 
  21  chr21_49463033     AKia    T    C        0      0        2 
  21  chr21_49463033     AOna    T    C        0      0        2 
  21  chr21_49463033     ASom    T    C        0      0        2 
  21  chr21_49463033     HCab    T    C        0      0        2 
  21  chr21_49463033     HPrz    T    C        0      0        2 
  21  chr21_49463033     ZBoe    T    C      0.5      1        2 
  21  chr21_49463033     ZGre    T    C        0      0        2 
  21  chr21_49463033     ZHar    T    C        0      0        2 
  21  chr21_49463033   Sample    T    C        0      0        2 
  21  chr21_49466500     AAsi    C    T        0      0        2 
  21  chr21_49466500     AKia    C    T        0      0        2 
  21  chr21_49466500     AOna    C    T        0      0        2 
  21  chr21_49466500     ASom    C    T        0      0        2 
  21  chr21_49466500     HCab    C    T        1      2        2 
  21  chr21_49466500     HPrz    C    T        1      2        2 
  21  chr21_49466500     ZBoe    C    T        0      0        2 
  21  chr21_49466500     ZGre    C    T        0      0        2 
  21  chr21_49466500     ZHar    C    T        0      0        2 
  21  chr21_49466500   Sample    C    T        1      2        2 
  21  chr21_49467267     AAsi    T    G        0      0        2 
  21  chr21_49467267     AKia    T    G        0      0        2 
  21  chr21_49467267     AOna    T    G        1      2        2 
  21  chr21_49467267     ASom    T    G        0      0        2 
  21  chr21_49467267     HCab    T    G        0      0        2 
  21  chr21_49467267     HPrz    T    G        0      0        2 
  21  chr21_49467267     ZBoe    T    G        0      0        2 
  21  chr21_49467267     ZGre    T    G        0      0        2 
  21  chr21_49467267     ZHar    T    G        0      0        2 
  21  chr21_49467267   Sample    T    G        0      0        2 
  21  chr21_49469106     AAsi    A    G        0      0        2 
  21  chr21_49469106     AKia    A    G        0      0        2 
  21  chr21_49469106     AOna    A    G        0      0        2 
  21  chr21_49469106     ASom    A    G        0      0        2 
  21  chr21_49469106     HCab    A    G        0      0        2 
  21  chr21_49469106     HPrz    A    G      0.5      1        2 
  21  chr21_49469106     ZBoe    A    G        0      0        2 
  21  chr21_49469106     ZGre    A    G        0      0        2 
  21  chr21_49469106     ZHar    A    G        0      0        2 
  21  chr21_49469106   Sample    A    G        0      0        2 
  21  chr21_49470309     AAsi    G    A        1      2        2 
  21  chr21_49470309     AKia    G    A        0      0        2 
  21  chr21_49470309     AOna    G    A        0      0        2 
  21  chr21_49470309     ASom    G    A        0      0        2 
  21  chr21_49470309     HCab    G    A        0      0        2 
  21  chr21_49470309     HPrz    G    A        0      0        2 
  21  chr21_49470309     ZBoe    G    A        0      0        2 
  21  chr21_49470309     ZGre    G    A        0      0        2 
  21  chr21_49470309     ZHar    G    A        0      0        2 
  21  chr21_49470309   Sample    G    A        0      0        2 
  21  chr21_49470754     AAsi    T    G        0      0        2 
  21  chr21_49470754     AKia    T    G      0.5      1        2 
  21  chr21_49470754     AOna    T    G        0      0        2 
  21  chr21_49470754     ASom    T    G        0      0        2 
  21  chr21_49470754     HCab    T    G        0      0        2 
  21  chr21_49470754     HPrz    T    G        0      0        2 
  21  chr21_49470754     ZBoe    T    G        0      0        2 
  21  chr21_49470754     ZGre    T    G        0      0        2 
  21  chr21_49470754     ZHar    T    G        0      0        2 
  21  chr21_49470754   Sample    T    G        0      0        2 
  21  chr21_49472785     AAsi    A    G        0      0        2 
  21  chr21_49472785     AKia    A    G        0      0        2 
  21  chr21_49472785     AOna    A    G        0      0        2 
  21  chr21_49472785     ASom    A    G        0      0        2 
  21  chr21_49472785     HCab    A    G        1      2        2 
  21  chr21_49472785     HPrz    A    G        1      2        2 
  21  chr21_49472785     ZBoe    A    G        0      0        2 
  21  chr21_49472785     ZGre    A    G        0      0        2 
  21  chr21_49472785     ZHar    A    G        0      0        2 
  21  chr21_49472785   Sample    A    G        1      2        2 
  21  chr21_49476401     AAsi    G    A        0      0        2 
  21  chr21_49476401     AKia    G    A        0      0        2 
  21  chr21_49476401     AOna    G    A        0      0        2 
  21  chr21_49476401     ASom    G    A        0      0        2 
  21  chr21_49476401     HCab    G    A        0      0        2 
  21  chr21_49476401     HPrz    G    A        0      0        2 
  21  chr21_49476401     ZBoe    G    A        0      0        2 
  21  chr21_49476401     ZGre    G    A        0      0        2 
  21  chr21_49476401     ZHar    G    A        1      2        2 
  21  chr21_49476401   Sample    G    A        0      0        2 
  21  chr21_49477391     AAsi    T    C        0      0        2 
  21  chr21_49477391     AKia    T    C        0      0        2 
  21  chr21_49477391     AOna    T    C        0      0        2 
  21  chr21_49477391     ASom    T    C        0      0        2 
  21  chr21_49477391     HCab    T    C        0      0        2 
  21  chr21_49477391     HPrz    T    C        0      0        2 
  21  chr21_49477391     ZBoe    T    C        0      0        2 
  21  chr21_49477391     ZGre    T    C        0      0        2 
  21  chr21_49477391     ZHar    T    C        1      2        2 
  21  chr21_49477391   Sample    T    C        0      0        2 
  21  chr21_49478640     AAsi    A    G        0      0        2 
  21  chr21_49478640     AKia    A    G        0      0        2 
  21  chr21_49478640     AOna    A    G        0      0        2 
  21  chr21_49478640     ASom    A    G        0      0        2 
  21  chr21_49478640     HCab    A    G        1      2        2 
  21  chr21_49478640     HPrz    A    G        1      2        2 
  21  chr21_49478640     ZBoe    A    G        0      0        2 
  21  chr21_49478640     ZGre    A    G        0      0        2 
  21  chr21_49478640     ZHar    A    G        0      0        2 
  21  chr21_49478640   Sample    A    G        1      2        2 
  21  chr21_49480502     AAsi    T    C        0      0        2 
  21  chr21_49480502     AKia    T    C        0      0        2 
  21  chr21_49480502     AOna    T    C        0      0        2 
  21  chr21_49480502     ASom    T    C        0      0        2 
  21  chr21_49480502     HCab    T    C        0      0        2 
  21  chr21_49480502     HPrz    T    C        0      0        2 
  21  chr21_49480502     ZBoe    T    C        0      0        2 
  21  chr21_49480502     ZGre    T    C        0      0        2 
  21  chr21_49480502     ZHar    T    C      0.5      1        2 
  21  chr21_49480502   Sample    T    C        0      0        2 
  21  chr21_49480977     AAsi    T    C        0      0        2 
  21  chr21_49480977     AKia    T    C        0      0        2 
  21  chr21_49480977     AOna    T    C        0      0        2 
  21  chr21_49480977     ASom    T    C        0      0        2 
  21  chr21_49480977     HCab    T    C        1      2        2 
  21  chr21_49480977     HPrz    T    C        1      2        2 
  21  chr21_49480977     ZBoe    T    C        0      0        2 
  21  chr21_49480977     ZGre    T    C        0      0        2 
  21  chr21_49480977     ZHar    T    C        0      0        2 
  21  chr21_49480977   Sample    T    C        1      2        2 
  21  chr21_49483505     AAsi    T    C        0      0        2 
  21  chr21_49483505     AKia    T    C        0      0        2 
  21  chr21_49483505     AOna    T    C        0      0        2 
  21  chr21_49483505     ASom    T    C        0      0        2 
  21  chr21_49483505     HCab    T    C        1      2        2 
  21  chr21_49483505     HPrz    T    C        1      2        2 
  21  chr21_49483505     ZBoe    T    C        0      0        2 
  21  chr21_49483505     ZGre    T    C        0      0        2 
  21  chr21_49483505     ZHar    T    C        0      0        2 
  21  chr21_49483505   Sample    T    C        1      2        2 
  21  chr21_49484482     AAsi    T    G        0      0        2 
  21  chr21_49484482     AKia    T    G        0      0        2 
  21  chr21_49484482     AOna    T    G        0      0        2 
  21  chr21_49484482     ASom    T    G        0      0        2 
  21  chr21_49484482     HCab    T    G        0      0        2 
  21  chr21_49484482     HPrz    T    G        0      0        2 
  21  chr21_49484482     ZBoe    T    G        0      0        2 
  21  chr21_49484482     ZGre    T    G        1      2        2 
  21  chr21_49484482     ZHar    T    G        0      0        2 
  21  chr21_49484482   Sample    T    G        0      0        2 
  21  chr21_49488014     AAsi    G    T        0      0        2 
  21  chr21_49488014     AKia    G    T        0      0        2 
  21  chr21_49488014     AOna    G    T        0      0        2 
  21  chr21_49488014     ASom    G    T        0      0        2 
  21  chr21_49488014     HCab    G    T      0.5      1        2 
  21  chr21_49488014     HPrz    G    T        1      2        2 
  21  chr21_49488014     ZBoe    G    T        0      0        2 
  21  chr21_49488014     ZGre    G    T        0      0        2 
  21  chr21_49488014     ZHar    G    T        0      0        2 
  21  chr21_49488014   Sample    G    T        1      2        2 
  21  chr21_49491169     AAsi    C    T        0      0        2 
  21  chr21_49491169     AKia    C    T        0      0        2 
  21  chr21_49491169     AOna    C    T        0      0        2 
  21  chr21_49491169     ASom    C    T        0      0        2 
  21  chr21_49491169     HCab    C    T        0      0        2 
  21  chr21_49491169     HPrz    C    T        0      0        2 
  21  chr21_49491169     ZBoe    C    T        0      0        2 
  21  chr21_49491169     ZGre    C    T        1      2        2 
  21  chr21_49491169     ZHar    C    T        0      0        2 
  21  chr21_49491169   Sample    C    T        0      0        2 
  21  chr21_49491279     AAsi    T    G        0      0        2 
  21  chr21_49491279     AKia    T    G      0.5      1        2 
  21  chr21_49491279     AOna    T    G        0      0        2 
  21  chr21_49491279     ASom    T    G        0      0        2 
  21  chr21_49491279     HCab    T    G        0      0        2 
  21  chr21_49491279     HPrz    T    G        0      0        2 
  21  chr21_49491279     ZBoe    T    G        0      0        2 
  21  chr21_49491279     ZGre    T    G        0      0        2 
  21  chr21_49491279     ZHar    T    G        0      0        2 
  21  chr21_49491279   Sample    T    G        0      0        2 
  21  chr21_49506067     AAsi    A    G        0      0        2 
  21  chr21_49506067     AKia    A    G        0      0        2 
  21  chr21_49506067     AOna    A    G        0      0        2 
  21  chr21_49506067     ASom    A    G        0      0        2 
  21  chr21_49506067     HCab    A    G      0.5      1        2 
  21  chr21_49506067     HPrz    A    G        0      0        2 
  21  chr21_49506067     ZBoe    A    G        0      0        2 
  21  chr21_49506067     ZGre    A    G        0      0        2 
  21  chr21_49506067     ZHar    A    G        0      0        2 
  21  chr21_49506067   Sample    A    G        0      0        2 
  21  chr21_49515384     AAsi    G    A        0      0        2 
  21  chr21_49515384     AKia    G    A        0      0        2 
  21  chr21_49515384     AOna    G    A        0      0        2 
  21  chr21_49515384     ASom    G    A        0      0        2 
  21  chr21_49515384     HCab    G    A      0.5      1        2 
  21  chr21_49515384     HPrz    G    A        0      0        2 
  21  chr21_49515384     ZBoe    G    A        0      0        2 
  21  chr21_49515384     ZGre    G    A        0      0        2 
  21  chr21_49515384     ZHar    G    A        0      0        2 
  21  chr21_49515384   Sample    G    A        0      0        2 
  21  chr21_49516198     AAsi    T    C        0      0        2 
  21  chr21_49516198     AKia    T    C        0      0        2 
  21  chr21_49516198     AOna    T    C        0      0        2 
  21  chr21_49516198     ASom    T    C        0      0        2 
  21  chr21_49516198     HCab    T    C        1      2        2 
  21  chr21_49516198     HPrz    T    C        1      2        2 
  21  chr21_49516198     ZBoe    T    C        0      0        2 
  21  chr21_49516198     ZGre    T    C        0      0        2 
  21  chr21_49516198     ZHar    T    C        0      0        2 
  21  chr21_49516198   Sample    T    C        1      2        2 
  21  chr21_49519177     AAsi    A    G        0      0        2 
  21  chr21_49519177     AKia    A    G        0      0        2 
  21  chr21_49519177     AOna    A    G        0      0        2 
  21  chr21_49519177     ASom    A    G        0      0        2 
  21  chr21_49519177     HCab    A    G        1      2        2 
  21  chr21_49519177     HPrz    A    G        1      2        2 
  21  chr21_49519177     ZBoe    A    G        0      0        2 
  21  chr21_49519177     ZGre    A    G        0      0        2 
  21  chr21_49519177     ZHar    A    G        0      0        2 
  21  chr21_49519177   Sample    A    G        1      2        2 
  21  chr21_49522960     AAsi    A    G        0      0        2 
  21  chr21_49522960     AKia    A    G        0      0        2 
  21  chr21_49522960     AOna    A    G        0      0        2 
  21  chr21_49522960     ASom    A    G        0      0        2 
  21  chr21_49522960     HCab    A    G        1      2        2 
  21  chr21_49522960     HPrz    A    G        1      2        2 
  21  chr21_49522960     ZBoe    A    G        0      0        2 
  21  chr21_49522960     ZGre    A    G        0      0        2 
  21  chr21_49522960     ZHar    A    G        0      0        2 
  21  chr21_49522960   Sample    A    G        1      2        2 
  21  chr21_49525790     AAsi    G    C        0      0        2 
  21  chr21_49525790     AKia    G    C        0      0        2 
  21  chr21_49525790     AOna    G    C      0.5      1        2 
  21  chr21_49525790     ASom    G    C        0      0        2 
  21  chr21_49525790     HCab    G    C        0      0        2 
  21  chr21_49525790     HPrz    G    C        0      0        2 
  21  chr21_49525790     ZBoe    G    C        0      0        2 
  21  chr21_49525790     ZGre    G    C        0      0        2 
  21  chr21_49525790     ZHar    G    C        0      0        2 
  21  chr21_49525790   Sample    G    C        0      0        2 
  21  chr21_49525807     AAsi    C    T        0      0        2 
  21  chr21_49525807     AKia    C    T        1      2        2 
  21  chr21_49525807     AOna    C    T        0      0        2 
  21  chr21_49525807     ASom    C    T        0      0        2 
  21  chr21_49525807     HCab    C    T        0      0        2 
  21  chr21_49525807     HPrz    C    T        0      0        2 
  21  chr21_49525807     ZBoe    C    T        0      0        2 
  21  chr21_49525807     ZGre    C    T        0      0        2 
  21  chr21_49525807     ZHar    C    T        0      0        2 
  21  chr21_49525807   Sample    C    T        0      0        2 
  21  chr21_49526622     AAsi    T    C        1      2        2 
  21  chr21_49526622     AKia    T    C        0      0        2 
  21  chr21_49526622     AOna    T    C        0      0        2 
  21  chr21_49526622     ASom    T    C        0      0        2 
  21  chr21_49526622     HCab    T    C        0      0        2 
  21  chr21_49526622     HPrz    T    C        0      0        2 
  21  chr21_49526622     ZBoe    T    C        0      0        2 
  21  chr21_49526622     ZGre    T    C        0      0        2 
  21  chr21_49526622     ZHar    T    C        0      0        2 
  21  chr21_49526622   Sample    T    C        0      0        2 
  21  chr21_49531679     AAsi    A    T        0      0        2 
  21  chr21_49531679     AKia    A    T        0      0        2 
  21  chr21_49531679     AOna    A    T        0      0        2 
  21  chr21_49531679     ASom    A    T        0      0        2 
  21  chr21_49531679     HCab    A    T        0      0        2 
  21  chr21_49531679     HPrz    A    T        0      0        2 
  21  chr21_49531679     ZBoe    A    T        0      0        2 
  21  chr21_49531679     ZGre    A    T        1      2        2 
  21  chr21_49531679     ZHar    A    T        0      0        2 
  21  chr21_49531679   Sample    A    T        0      0        2 
  21  chr21_49531726     AAsi    A    T        0      0        2 
  21  chr21_49531726     AKia    A    T        0      0        2 
  21  chr21_49531726     AOna    A    T        0      0        2 
  21  chr21_49531726     ASom    A    T        0      0        2 
  21  chr21_49531726     HCab    A    T        0      0        2 
  21  chr21_49531726     HPrz    A    T        0      0        2 
  21  chr21_49531726     ZBoe    A    T        0      0        2 
  21  chr21_49531726     ZGre    A    T        0      0        2 
  21  chr21_49531726     ZHar    A    T        1      2        2 
  21  chr21_49531726   Sample    A    T        0      0        2 
  21  chr21_49533307     AAsi    A    G        0      0        2 
  21  chr21_49533307     AKia    A    G        0      0        2 
  21  chr21_49533307     AOna    A    G        0      0        2 
  21  chr21_49533307     ASom    A    G        0      0        2 
  21  chr21_49533307     HCab    A    G        0      0        2 
  21  chr21_49533307     HPrz    A    G      0.5      1        2 
  21  chr21_49533307     ZBoe    A    G        0      0        2 
  21  chr21_49533307     ZGre    A    G        0      0        2 
  21  chr21_49533307     ZHar    A    G        0      0        2 
  21  chr21_49533307   Sample    A    G        0      0        2 
  21  chr21_49538932     AAsi    A    T        0      0        2 
  21  chr21_49538932     AKia    A    T        0      0        2 
  21  chr21_49538932     AOna    A    T        1      2        2 
  21  chr21_49538932     ASom    A    T        0      0        2 
  21  chr21_49538932     HCab    A    T        1      2        2 
  21  chr21_49538932     HPrz    A    T        1      2        2 
  21  chr21_49538932     ZBoe    A    T        0      0        2 
  21  chr21_49538932     ZGre    A    T        0      0        2 
  21  chr21_49538932     ZHar    A    T        0      0        2 
  21  chr21_49538932   Sample    A    T        1      2        2 
  21  chr21_49541002     AAsi    A    G        0      0        2 
  21  chr21_49541002     AKia    A    G        0      0        2 
  21  chr21_49541002     AOna    A    G        0      0        2 
  21  chr21_49541002     ASom    A    G        0      0        2 
  21  chr21_49541002     HCab    A    G        0      0        2 
  21  chr21_49541002     HPrz    A    G        0      0        2 
  21  chr21_49541002     ZBoe    A    G      0.5      1        2 
  21  chr21_49541002     ZGre    A    G        0      0        2 
  21  chr21_49541002     ZHar    A    G        0      0        2 
  21  chr21_49541002   Sample    A    G        0      0        2 
  21  chr21_49541064     AAsi    A    G        0      0        2 
  21  chr21_49541064     AKia    A    G        0      0        2 
  21  chr21_49541064     AOna    A    G        0      0        2 
  21  chr21_49541064     ASom    A    G        0      0        2 
  21  chr21_49541064     HCab    A    G        0      0        2 
  21  chr21_49541064     HPrz    A    G        0      0        2 
  21  chr21_49541064     ZBoe    A    G      0.5      1        2 
  21  chr21_49541064     ZGre    A    G        0      0        2 
  21  chr21_49541064     ZHar    A    G        0      0        2 
  21  chr21_49541064   Sample    A    G        0      0        2 
  21  chr21_49542791     AAsi    G    A        0      0        2 
  21  chr21_49542791     AKia    G    A        0      0        2 
  21  chr21_49542791     AOna    G    A        0      0        2 
  21  chr21_49542791     ASom    G    A        0      0        2 
  21  chr21_49542791     HCab    G    A        0      0        2 
  21  chr21_49542791     HPrz    G    A        0      0        2 
  21  chr21_49542791     ZBoe    G    A      0.5      1        2 
  21  chr21_49542791     ZGre    G    A        0      0        2 
  21  chr21_49542791     ZHar    G    A        0      0        2 
  21  chr21_49542791   Sample    G    A        0      0        2 
  21  chr21_49544003     AAsi    C    T        0      0        2 
  21  chr21_49544003     AKia    C    T        0      0        2 
  21  chr21_49544003     AOna    C    T      0.5      1        2 
  21  chr21_49544003     ASom    C    T        0      0        2 
  21  chr21_49544003     HCab    C    T        0      0        2 
  21  chr21_49544003     HPrz    C    T        0      0        2 
  21  chr21_49544003     ZBoe    C    T        0      0        2 
  21  chr21_49544003     ZGre    C    T        0      0        2 
  21  chr21_49544003     ZHar    C    T        0      0        2 
  21  chr21_49544003   Sample    C    T        0      0        2 
  21  chr21_49555294     AAsi    T    C        0      0        2 
  21  chr21_49555294     AKia    T    C        0      0        2 
  21  chr21_49555294     AOna    T    C      0.5      1        2 
  21  chr21_49555294     ASom    T    C        0      0        2 
  21  chr21_49555294     HCab    T    C        0      0        2 
  21  chr21_49555294     HPrz    T    C        0      0        2 
  21  chr21_49555294     ZBoe    T    C        0      0        2 
  21  chr21_49555294     ZGre    T    C        0      0        2 
  21  chr21_49555294     ZHar    T    C        0      0        2 
  21  chr21_49555294   Sample    T    C        0      0        2 
  21  chr21_49564790     AAsi    G    A        0      0        2 
  21  chr21_49564790     AKia    G    A        0      0        2 
  21  chr21_49564790     AOna    G    A        0      0        2 
  21  chr21_49564790     ASom    G    A        0      0        2 
  21  chr21_49564790     HCab    G    A        1      2        2 
  21  chr21_49564790     HPrz    G    A        1      2        2 
  21  chr21_49564790     ZBoe    G    A        0      0        2 
  21  chr21_49564790     ZGre    G    A        0      0        2 
  21  chr21_49564790     ZHar    G    A        0      0        2 
  21  chr21_49564790   Sample    G    A        1      2        2 
  21  chr21_49566229     AAsi    T    C        0      0        2 
  21  chr21_49566229     AKia    T    C        0      0        2 
  21  chr21_49566229     AOna    T    C      0.5      1        2 
  21  chr21_49566229     ASom    T    C        0      0        2 
  21  chr21_49566229     HCab    T    C        0      0        2 
  21  chr21_49566229     HPrz    T    C        0      0        2 
  21  chr21_49566229     ZBoe    T    C        0      0        2 
  21  chr21_49566229     ZGre    T    C        0      0        2 
  21  chr21_49566229     ZHar    T    C        0      0        2 
  21  chr21_49566229   Sample    T    C        0      0        2 
  21  chr21_49570426     AAsi    G    A        0      0        2 
  21  chr21_49570426     AKia    G    A        0      0        2 
  21  chr21_49570426     AOna    G    A        0      0        2 
  21  chr21_49570426     ASom    G    A        0      0        2 
  21  chr21_49570426     HCab    G    A        1      2        2 
  21  chr21_49570426     HPrz    G    A        1      2        2 
  21  chr21_49570426     ZBoe    G    A        0      0        2 
  21  chr21_49570426     ZGre    G    A        0      0        2 
  21  chr21_49570426     ZHar    G    A        0      0        2 
  21  chr21_49570426   Sample    G    A        1      2        2 
  21  chr21_49571314     AAsi    C    T        0      0        2 
  21  chr21_49571314     AKia    C    T        0      0        2 
  21  chr21_49571314     AOna    C    T        0      0        2 
  21  chr21_49571314     ASom    C    T        0      0        2 
  21  chr21_49571314     HCab    C    T        1      2        2 
  21  chr21_49571314     HPrz    C    T        1      2        2 
  21  chr21_49571314     ZBoe    C    T        0      0        2 
  21  chr21_49571314     ZGre    C    T        0      0        2 
  21  chr21_49571314     ZHar    C    T        0      0        2 
  21  chr21_49571314   Sample    C    T        0      0        2 
  21  chr21_49577703     AAsi    C    T        0      0        2 
  21  chr21_49577703     AKia    C    T        0      0        2 
  21  chr21_49577703     AOna    C    T        0      0        2 
  21  chr21_49577703     ASom    C    T        1      2        2 
  21  chr21_49577703     HCab    C    T        0      0        2 
  21  chr21_49577703     HPrz    C    T        0      0        2 
  21  chr21_49577703     ZBoe    C    T        0      0        2 
  21  chr21_49577703     ZGre    C    T        0      0        2 
  21  chr21_49577703     ZHar    C    T        0      0        2 
  21  chr21_49577703   Sample    C    T        0      0        2 
  21  chr21_49581987     AAsi    T    C        0      0        2 
  21  chr21_49581987     AKia    T    C        0      0        2 
  21  chr21_49581987     AOna    T    C        0      0        2 
  21  chr21_49581987     ASom    T    C        1      2        2 
  21  chr21_49581987     HCab    T    C        0      0        2 
  21  chr21_49581987     HPrz    T    C        0      0        2 
  21  chr21_49581987     ZBoe    T    C        0      0        2 
  21  chr21_49581987     ZGre    T    C        0      0        2 
  21  chr21_49581987     ZHar    T    C        0      0        2 
  21  chr21_49581987   Sample    T    C        0      0        2 
  21  chr21_49587306     AAsi    T    A        0      0        2 
  21  chr21_49587306     AKia    T    A        0      0        2 
  21  chr21_49587306     AOna    T    A        0      0        2 
  21  chr21_49587306     ASom    T    A        0      0        2 
  21  chr21_49587306     HCab    T    A        1      2        2 
  21  chr21_49587306     HPrz    T    A        1      2        2 
  21  chr21_49587306     ZBoe    T    A        0      0        2 
  21  chr21_49587306     ZGre    T    A        0      0        2 
  21  chr21_49587306     ZHar    T    A        0      0        2 
  21  chr21_49587306   Sample    T    A        1      2        2 
  21  chr21_49587965     AAsi    A    G        0      0        2 
  21  chr21_49587965     AKia    A    G        0      0        2 
  21  chr21_49587965     AOna    A    G        0      0        2 
  21  chr21_49587965     ASom    A    G        0      0        2 
  21  chr21_49587965     HCab    A    G        0      0        2 
  21  chr21_49587965     HPrz    A    G        0      0        2 
  21  chr21_49587965     ZBoe    A    G      0.5      1        2 
  21  chr21_49587965     ZGre    A    G        0      0        2 
  21  chr21_49587965     ZHar    A    G        0      0        2 
  21  chr21_49587965   Sample    A    G        0      0        2 
  21  chr21_49590034     AAsi    T    C        0      0        2 
  21  chr21_49590034     AKia    T    C        0      0        2 
  21  chr21_49590034     AOna    T    C        0      0        2 
  21  chr21_49590034     ASom    T    C        0      0        2 
  21  chr21_49590034     HCab    T    C        1      2        2 
  21  chr21_49590034     HPrz    T    C        1      2        2 
  21  chr21_49590034     ZBoe    T    C        0      0        2 
  21  chr21_49590034     ZGre    T    C        0      0        2 
  21  chr21_49590034     ZHar    T    C        0      0        2 
  21  chr21_49590034   Sample    T    C        1      2        2 
  21  chr21_49590254     AAsi    G    A        0      0        2 
  21  chr21_49590254     AKia    G    A      0.5      1        2 
  21  chr21_49590254     AOna    G    A      0.5      1        2 
  21  chr21_49590254     ASom    G    A        0      0        2 
  21  chr21_49590254     HCab    G    A        0      0        2 
  21  chr21_49590254     HPrz    G    A        0      0        2 
  21  chr21_49590254     ZBoe    G    A        0      0        2 
  21  chr21_49590254     ZGre    G    A        0      0        2 
  21  chr21_49590254     ZHar    G    A        0      0        2 
  21  chr21_49590254   Sample    G    A        0      0        2 
  21  chr21_49594739     AAsi    G    A        0      0        2 
  21  chr21_49594739     AKia    G    A        0      0        2 
  21  chr21_49594739     AOna    G    A        0      0        2 
  21  chr21_49594739     ASom    G    A        0      0        2 
  21  chr21_49594739     HCab    G    A        1      2        2 
  21  chr21_49594739     HPrz    G    A      0.5      1        2 
  21  chr21_49594739     ZBoe    G    A        0      0        2 
  21  chr21_49594739     ZGre    G    A        0      0        2 
  21  chr21_49594739     ZHar    G    A        0      0        2 
  21  chr21_49594739   Sample    G    A        0      0        2 
  21  chr21_49597781     AAsi    T    C        0      0        2 
  21  chr21_49597781     AKia    T    C        0      0        2 
  21  chr21_49597781     AOna    T    C        0      0        2 
  21  chr21_49597781     ASom    T    C        0      0        2 
  21  chr21_49597781     HCab    T    C        1      2        2 
  21  chr21_49597781     HPrz    T    C      0.5      1        2 
  21  chr21_49597781     ZBoe    T    C        0      0        2 
  21  chr21_49597781     ZGre    T    C        0      0        2 
  21  chr21_49597781     ZHar    T    C        0      0        2 
  21  chr21_49597781   Sample    T    C        0      0        2 
  21  chr21_49597782     AAsi    A    G        0      0        2 
  21  chr21_49597782     AKia    A    G        0      0        2 
  21  chr21_49597782     AOna    A    G        0      0        2 
  21  chr21_49597782     ASom    A    G        0      0        2 
  21  chr21_49597782     HCab    A    G        0      0        2 
  21  chr21_49597782     HPrz    A    G        0      0        2 
  21  chr21_49597782     ZBoe    A    G        1      2        2 
  21  chr21_49597782     ZGre    A    G        1      2        2 
  21  chr21_49597782     ZHar    A    G        1      2        2 
  21  chr21_49597782   Sample    A    G        0      0        2 
  21  chr21_49598011     AAsi    A    G        0      0        2 
  21  chr21_49598011     AKia    A    G        0      0        2 
  21  chr21_49598011     AOna    A    G        0      0        2 
  21  chr21_49598011     ASom    A    G        0      0        2 
  21  chr21_49598011     HCab    A    G        0      0        2 
  21  chr21_49598011     HPrz    A    G        0      0        2 
  21  chr21_49598011     ZBoe    A    G        0      0        2 
  21  chr21_49598011     ZGre    A    G      0.5      1        2 
  21  chr21_49598011     ZHar    A    G        0      0        2 
  21  chr21_49598011   Sample    A    G        0      0        2 
  21  chr21_49610896     AAsi    T    C        0      0        2 
  21  chr21_49610896     AKia    T    C        0      0        2 
  21  chr21_49610896     AOna    T    C        0      0        2 
  21  chr21_49610896     ASom    T    C        0      0        2 
  21  chr21_49610896     HCab    T    C        0      0        2 
  21  chr21_49610896     HPrz    T    C      0.5      1        2 
  21  chr21_49610896     ZBoe    T    C        0      0        2 
  21  chr21_49610896     ZGre    T    C        0      0        2 
  21  chr21_49610896     ZHar    T    C        0      0        2 
  21  chr21_49610896   Sample    T    C        0      0        2 
  21  chr21_49612449     AAsi    T    C        0      0        2 
  21  chr21_49612449     AKia    T    C        0      0        2 
  21  chr21_49612449     AOna    T    C      0.5      1        2 
  21  chr21_49612449     ASom    T    C        0      0        2 
  21  chr21_49612449     HCab    T    C        0      0        2 
  21  chr21_49612449     HPrz    T    C        0      0        2 
  21  chr21_49612449     ZBoe    T    C        0      0        2 
  21  chr21_49612449     ZGre    T    C        0      0        2 
  21  chr21_49612449     ZHar    T    C        0      0        2 
  21  chr21_49612449   Sample    T    C        0      0        2 
  21  chr21_49618135     AAsi    T    C        0      0        2 
  21  chr21_49618135     AKia    T    C        0      0        2 
  21  chr21_49618135     AOna    T    C      0.5      1        2 
  21  chr21_49618135     ASom    T    C        0      0        2 
  21  chr21_49618135     HCab    T    C        0      0        2 
  21  chr21_49618135     HPrz    T    C        0      0        2 
  21  chr21_49618135     ZBoe    T    C        0      0        2 
  21  chr21_49618135     ZGre    T    C        0      0        2 
  21  chr21_49618135     ZHar    T    C        0      0        2 
  21  chr21_49618135   Sample    T    C        1      2        2 
  21  chr21_49621283     AAsi    A    G        0      0        2 
  21  chr21_49621283     AKia    A    G        0      0        2 
  21  chr21_49621283     AOna    A    G        0      0        2 
  21  chr21_49621283     ASom    A    G        0      0        2 
  21  chr21_49621283     HCab    A    G        1      2        2 
  21  chr21_49621283     HPrz    A    G        1      2        2 
  21  chr21_49621283     ZBoe    A    G        0      0        2 
  21  chr21_49621283     ZGre    A    G        0      0        2 
  21  chr21_49621283     ZHar    A    G        0      0        2 
  21  chr21_49621283   Sample    A    G        1      2        2 
  21  chr21_49637599     AAsi    T    C        0      0        2 
  21  chr21_49637599     AKia    T    C        0      0        2 
  21  chr21_49637599     AOna    T    C        0      0        2 
  21  chr21_49637599     ASom    T    C        0      0        2 
  21  chr21_49637599     HCab    T    C        0      0        2 
  21  chr21_49637599     HPrz    T    C        0      0        2 
  21  chr21_49637599     ZBoe    T    C        0      0        2 
  21  chr21_49637599     ZGre    T    C        0      0        2 
  21  chr21_49637599     ZHar    T    C      0.5      1        2 
  21  chr21_49637599   Sample    T    C        0      0        2 
  21  chr21_49638722     AAsi    C    T        1      2        2 
  21  chr21_49638722     AKia    C    T        0      0        2 
  21  chr21_49638722     AOna    C    T        0      0        2 
  21  chr21_49638722     ASom    C    T        1      2        2 
  21  chr21_49638722     HCab    C    T        0      0        2 
  21  chr21_49638722     HPrz    C    T        0      0        2 
  21  chr21_49638722     ZBoe    C    T        0      0        2 
  21  chr21_49638722     ZGre    C    T        0      0        2 
  21  chr21_49638722     ZHar    C    T        0      0        2 
  21  chr21_49638722   Sample    C    T        0      0        2 
  21  chr21_49640522     AAsi    T    A        0      0        2 
  21  chr21_49640522     AKia    T    A        0      0        2 
  21  chr21_49640522     AOna    T    A        0      0        2 
  21  chr21_49640522     ASom    T    A        0      0        2 
  21  chr21_49640522     HCab    T    A      0.5      1        2 
  21  chr21_49640522     HPrz    T    A      0.5      1        2 
  21  chr21_49640522     ZBoe    T    A        0      0        2 
  21  chr21_49640522     ZGre    T    A        0      0        2 
  21  chr21_49640522     ZHar    T    A        0      0        2 
  21  chr21_49640522   Sample    T    A        0      0        2 
  21  chr21_49643094     AAsi    T    G        0      0        2 
  21  chr21_49643094     AKia    T    G        0      0        2 
  21  chr21_49643094     AOna    T    G        0      0        2 
  21  chr21_49643094     ASom    T    G        0      0        2 
  21  chr21_49643094     HCab    T    G        0      0        2 
  21  chr21_49643094     HPrz    T    G        0      0        2 
  21  chr21_49643094     ZBoe    T    G        0      0        2 
  21  chr21_49643094     ZGre    T    G        0      0        2 
  21  chr21_49643094     ZHar    T    G        1      2        2 
  21  chr21_49643094   Sample    T    G        0      0        2 
  21  chr21_49644041     AAsi    T    C        0      0        2 
  21  chr21_49644041     AKia    T    C        0      0        2 
  21  chr21_49644041     AOna    T    C        0      0        2 
  21  chr21_49644041     ASom    T    C        0      0        2 
  21  chr21_49644041     HCab    T    C        0      0        2 
  21  chr21_49644041     HPrz    T    C        0      0        2 
  21  chr21_49644041     ZBoe    T    C      0.5      1        2 
  21  chr21_49644041     ZGre    T    C        0      0        2 
  21  chr21_49644041     ZHar    T    C        0      0        2 
  21  chr21_49644041   Sample    T    C        0      0        2 
  21  chr21_49645752     AAsi    A    G        0      0        2 
  21  chr21_49645752     AKia    A    G        0      0        2 
  21  chr21_49645752     AOna    A    G        0      0        2 
  21  chr21_49645752     ASom    A    G        0      0        2 
  21  chr21_49645752     HCab    A    G        0      0        2 
  21  chr21_49645752     HPrz    A    G        0      0        2 
  21  chr21_49645752     ZBoe    A    G        0      0        2 
  21  chr21_49645752     ZGre    A    G      0.5      1        2 
  21  chr21_49645752     ZHar    A    G        0      0        2 
  21  chr21_49645752   Sample    A    G        0      0        2 
  21  chr21_49653711     AAsi    A    G        0      0        2 
  21  chr21_49653711     AKia    A    G        0      0        2 
  21  chr21_49653711     AOna    A    G        0      0        2 
  21  chr21_49653711     ASom    A    G        0      0        2 
  21  chr21_49653711     HCab    A    G        0      0        2 
  21  chr21_49653711     HPrz    A    G        0      0        2 
  21  chr21_49653711     ZBoe    A    G        0      0        2 
  21  chr21_49653711     ZGre    A    G        0      0        2 
  21  chr21_49653711     ZHar    A    G        1      2        2 
  21  chr21_49653711   Sample    A    G        0      0        2 
  21  chr21_49659003     AAsi    A    C        1      2        2 
  21  chr21_49659003     AKia    A    C        0      0        2 
  21  chr21_49659003     AOna    A    C        0      0        2 
  21  chr21_49659003     ASom    A    C        0      0        2 
  21  chr21_49659003     HCab    A    C        0      0        2 
  21  chr21_49659003     HPrz    A    C        0      0        2 
  21  chr21_49659003     ZBoe    A    C        0      0        2 
  21  chr21_49659003     ZGre    A    C        0      0        2 
  21  chr21_49659003     ZHar    A    C        0      0        2 
  21  chr21_49659003   Sample    A    C        0      0        2 
  21  chr21_49662901     AAsi    C    T        0      0        2 
  21  chr21_49662901     AKia    C    T        0      0        2 
  21  chr21_49662901     AOna    C    T        0      0        2 
  21  chr21_49662901     ASom    C    T        0      0        2 
  21  chr21_49662901     HCab    C    T      0.5      1        2 
  21  chr21_49662901     HPrz    C    T        0      0        2 
  21  chr21_49662901     ZBoe    C    T        0      0        2 
  21  chr21_49662901     ZGre    C    T        0      0        2 
  21  chr21_49662901     ZHar    C    T        0      0        2 
  21  chr21_49662901   Sample    C    T        0      0        2 
  21  chr21_49663221     AAsi    G    A        0      0        2 
  21  chr21_49663221     AKia    G    A        0      0        2 
  21  chr21_49663221     AOna    G    A        0      0        2 
  21  chr21_49663221     ASom    G    A        0      0        2 
  21  chr21_49663221     HCab    G    A        1      2        2 
  21  chr21_49663221     HPrz    G    A        1      2        2 
  21  chr21_49663221     ZBoe    G    A        0      0        2 
  21  chr21_49663221     ZGre    G    A        0      0        2 
  21  chr21_49663221     ZHar    G    A        0      0        2 
  21  chr21_49663221   Sample    G    A        1      2        2 
  21  chr21_49664550     AAsi    T    G        0      0        2 
  21  chr21_49664550     AKia    T    G      0.5      1        2 
  21  chr21_49664550     AOna    T    G        0      0        2 
  21  chr21_49664550     ASom    T    G        0      0        2 
  21  chr21_49664550     HCab    T    G        0      0        2 
  21  chr21_49664550     HPrz    T    G        0      0        2 
  21  chr21_49664550     ZBoe    T    G        0      0        2 
  21  chr21_49664550     ZGre    T    G        0      0        2 
  21  chr21_49664550     ZHar    T    G        0      0        2 
  21  chr21_49664550   Sample    T    G        0      0        2 
  21  chr21_49670160     AAsi    G    C        0      0        2 
  21  chr21_49670160     AKia    G    C        0      0        2 
  21  chr21_49670160     AOna    G    C        0      0        2 
  21  chr21_49670160     ASom    G    C        0      0        2 
  21  chr21_49670160     HCab    G    C        0      0        2 
  21  chr21_49670160     HPrz    G    C        0      0        2 
  21  chr21_49670160     ZBoe    G    C      0.5      1        2 
  21  chr21_49670160     ZGre    G    C        0      0        2 
  21  chr21_49670160     ZHar    G    C        0      0        2 
  21  chr21_49670160   Sample    G    C        0      0        2 
  21  chr21_49676323     AAsi    C    T        0      0        2 
  21  chr21_49676323     AKia    C    T        1      2        2 
  21  chr21_49676323     AOna    C    T        1      2        2 
  21  chr21_49676323     ASom    C    T        0      0        2 
  21  chr21_49676323     HCab    C    T        0      0        2 
  21  chr21_49676323     HPrz    C    T        0      0        2 
  21  chr21_49676323     ZBoe    C    T        0      0        2 
  21  chr21_49676323     ZGre    C    T        0      0        2 
  21  chr21_49676323     ZHar    C    T        0      0        2 
  21  chr21_49676323   Sample    C    T        0      0        2 
  21  chr21_49676337     AAsi    A    G        0      0        2 
  21  chr21_49676337     AKia    A    G        0      0        2 
  21  chr21_49676337     AOna    A    G        0      0        2 
  21  chr21_49676337     ASom    A    G        0      0        2 
  21  chr21_49676337     HCab    A    G        1      2        2 
  21  chr21_49676337     HPrz    A    G        1      2        2 
  21  chr21_49676337     ZBoe    A    G        0      0        2 
  21  chr21_49676337     ZGre    A    G        0      0        2 
  21  chr21_49676337     ZHar    A    G        0      0        2 
  21  chr21_49676337   Sample    A    G        1      2        2 
  21  chr21_49676397     AAsi    G    T        0      0        2 
  21  chr21_49676397     AKia    G    T        1      2        2 
  21  chr21_49676397     AOna    G    T        1      2        2 
  21  chr21_49676397     ASom    G    T        0      0        2 
  21  chr21_49676397     HCab    G    T        0      0        2 
  21  chr21_49676397     HPrz    G    T        0      0        2 
  21  chr21_49676397     ZBoe    G    T        0      0        2 
  21  chr21_49676397     ZGre    G    T        0      0        2 
  21  chr21_49676397     ZHar    G    T        0      0        2 
  21  chr21_49676397   Sample    G    T        0      0        2 
  21  chr21_49676428     AAsi    A    G        0      0        2 
  21  chr21_49676428     AKia    A    G        0      0        2 
  21  chr21_49676428     AOna    A    G        0      0        2 
  21  chr21_49676428     ASom    A    G        0      0        2 
  21  chr21_49676428     HCab    A    G      0.5      1        2 
  21  chr21_49676428     HPrz    A    G        1      2        2 
  21  chr21_49676428     ZBoe    A    G        0      0        2 
  21  chr21_49676428     ZGre    A    G        0      0        2 
  21  chr21_49676428     ZHar    A    G        0      0        2 
  21  chr21_49676428   Sample    A    G        0      0        2 
  21  chr21_49679319     AAsi    G    C        0      0        2 
  21  chr21_49679319     AKia    G    C        0      0        2 
  21  chr21_49679319     AOna    G    C        0      0        2 
  21  chr21_49679319     ASom    G    C        0      0        2 
  21  chr21_49679319     HCab    G    C        0      0        2 
  21  chr21_49679319     HPrz    G    C        0      0        2 
  21  chr21_49679319     ZBoe    G    C        0      0        2 
  21  chr21_49679319     ZGre    G    C        0      0        2 
  21  chr21_49679319     ZHar    G    C        1      2        2 
  21  chr21_49679319   Sample    G    C        0      0        2 
  21  chr21_49683530     AAsi    A    G        0      0        2 
  21  chr21_49683530     AKia    A    G        0      0        2 
  21  chr21_49683530     AOna    A    G        0      0        2 
  21  chr21_49683530     ASom    A    G        0      0        2 
  21  chr21_49683530     HCab    A    G        1      2        2 
  21  chr21_49683530     HPrz    A    G        1      2        2 
  21  chr21_49683530     ZBoe    A    G        0      0        2 
  21  chr21_49683530     ZGre    A    G        0      0        2 
  21  chr21_49683530     ZHar    A    G        0      0        2 
  21  chr21_49683530   Sample    A    G        1      2        2 
  21  chr21_49684084     AAsi    T    C        0      0        2 
  21  chr21_49684084     AKia    T    C        0      0        2 
  21  chr21_49684084     AOna    T    C        0      0        2 
  21  chr21_49684084     ASom    T    C        0      0        2 
  21  chr21_49684084     HCab    T    C      0.5      1        2 
  21  chr21_49684084     HPrz    T    C        0      0        2 
  21  chr21_49684084     ZBoe    T    C        0      0        2 
  21  chr21_49684084     ZGre    T    C        0      0        2 
  21  chr21_49684084     ZHar    T    C        0      0        2 
  21  chr21_49684084   Sample    T    C        0      0        2 
  21  chr21_49688184     AAsi    C    G        0      0        2 
  21  chr21_49688184     AKia    C    G        0      0        2 
  21  chr21_49688184     AOna    C    G        0      0        2 
  21  chr21_49688184     ASom    C    G        0      0        2 
  21  chr21_49688184     HCab    C    G      0.5      1        2 
  21  chr21_49688184     HPrz    C    G      0.5      1        2 
  21  chr21_49688184     ZBoe    C    G        0      0        2 
  21  chr21_49688184     ZGre    C    G        0      0        2 
  21  chr21_49688184     ZHar    C    G        0      0        2 
  21  chr21_49688184   Sample    C    G        1      2        2 
  21  chr21_49688240     AAsi    A    G        0      0        2 
  21  chr21_49688240     AKia    A    G        0      0        2 
  21  chr21_49688240     AOna    A    G        0      0        2 
  21  chr21_49688240     ASom    A    G        0      0        2 
  21  chr21_49688240     HCab    A    G        0      0        2 
  21  chr21_49688240     HPrz    A    G        0      0        2 
  21  chr21_49688240     ZBoe    A    G        0      0        2 
  21  chr21_49688240     ZGre    A    G        0      0        2 
  21  chr21_49688240     ZHar    A    G      0.5      1        2 
  21  chr21_49688240   Sample    A    G        0      0        2 
  21  chr21_49694324     AAsi    C    T        0      0        2 
  21  chr21_49694324     AKia    C    T        0      0        2 
  21  chr21_49694324     AOna    C    T        0      0        2 
  21  chr21_49694324     ASom    C    T        0      0        2 
  21  chr21_49694324     HCab    C    T        0      0        2 
  21  chr21_49694324     HPrz    C    T        0      0        2 
  21  chr21_49694324     ZBoe    C    T      0.5      1        2 
  21  chr21_49694324     ZGre    C    T        0      0        2 
  21  chr21_49694324     ZHar    C    T        0      0        2 
  21  chr21_49694324   Sample    C    T        0      0        2 
  21  chr21_49698899     AAsi    G    A        0      0        2 
  21  chr21_49698899     AKia    G    A        0      0        2 
  21  chr21_49698899     AOna    G    A      0.5      1        2 
  21  chr21_49698899     ASom    G    A        0      0        2 
  21  chr21_49698899     HCab    G    A        0      0        2 
  21  chr21_49698899     HPrz    G    A        0      0        2 
  21  chr21_49698899     ZBoe    G    A        0      0        2 
  21  chr21_49698899     ZGre    G    A        0      0        2 
  21  chr21_49698899     ZHar    G    A        0      0        2 
  21  chr21_49698899   Sample    G    A        0      0        2 
  21  chr21_49699236     AAsi    T    A        0      0        2 
  21  chr21_49699236     AKia    T    A        0      0        2 
  21  chr21_49699236     AOna    T    A        0      0        2 
  21  chr21_49699236     ASom    T    A        0      0        2 
  21  chr21_49699236     HCab    T    A        0      0        2 
  21  chr21_49699236     HPrz    T    A        0      0        2 
  21  chr21_49699236     ZBoe    T    A        0      0        2 
  21  chr21_49699236     ZGre    T    A        0      0        2 
  21  chr21_49699236     ZHar    T    A      0.5      1        2 
  21  chr21_49699236   Sample    T    A        0      0        2 
  21  chr21_49699368     AAsi    A    T        0      0        2 
  21  chr21_49699368     AKia    A    T        0      0        2 
  21  chr21_49699368     AOna    A    T        0      0        2 
  21  chr21_49699368     ASom    A    T        0      0        2 
  21  chr21_49699368     HCab    A    T      0.5      1        2 
  21  chr21_49699368     HPrz    A    T        0      0        2 
  21  chr21_49699368     ZBoe    A    T        0      0        2 
  21  chr21_49699368     ZGre    A    T        0      0        2 
  21  chr21_49699368     ZHar    A    T        0      0        2 
  21  chr21_49699368   Sample    A    T        0      0        2 
  21  chr21_49701604     AAsi    A    G        0      0        2 
  21  chr21_49701604     AKia    A    G        0      0        2 
  21  chr21_49701604     AOna    A    G        0      0        2 
  21  chr21_49701604     ASom    A    G        0      0        2 
  21  chr21_49701604     HCab    A    G        1      2        2 
  21  chr21_49701604     HPrz    A    G        1      2        2 
  21  chr21_49701604     ZBoe    A    G        0      0        2 
  21  chr21_49701604     ZGre    A    G        0      0        2 
  21  chr21_49701604     ZHar    A    G        0      0        2 
  21  chr21_49701604   Sample    A    G        1      2        2 
  21  chr21_49701901     AAsi    T    C        0      0        2 
  21  chr21_49701901     AKia    T    C        1      2        2 
  21  chr21_49701901     AOna    T    C        0      0        2 
  21  chr21_49701901     ASom    T    C        0      0        2 
  21  chr21_49701901     HCab    T    C        0      0        2 
  21  chr21_49701901     HPrz    T    C        0      0        2 
  21  chr21_49701901     ZBoe    T    C        0      0        2 
  21  chr21_49701901     ZGre    T    C        0      0        2 
  21  chr21_49701901     ZHar    T    C        0      0        2 
  21  chr21_49701901   Sample    T    C        0      0        2 
  21  chr21_49703495     AAsi    C    T        0      0        2 
  21  chr21_49703495     AKia    C    T        0      0        2 
  21  chr21_49703495     AOna    C    T        0      0        2 
  21  chr21_49703495     ASom    C    T        0      0        2 
  21  chr21_49703495     HCab    C    T        1      2        2 
  21  chr21_49703495     HPrz    C    T        1      2        2 
  21  chr21_49703495     ZBoe    C    T        0      0        2 
  21  chr21_49703495     ZGre    C    T        0      0        2 
  21  chr21_49703495     ZHar    C    T        0      0        2 
  21  chr21_49703495   Sample    C    T        1      2        2 
  21  chr21_49704117     AAsi    G    A        0      0        2 
  21  chr21_49704117     AKia    G    A        0      0        2 
  21  chr21_49704117     AOna    G    A        1      2        2 
  21  chr21_49704117     ASom    G    A        0      0        2 
  21  chr21_49704117     HCab    G    A        0      0        2 
  21  chr21_49704117     HPrz    G    A        0      0        2 
  21  chr21_49704117     ZBoe    G    A        0      0        2 
  21  chr21_49704117     ZGre    G    A        0      0        2 
  21  chr21_49704117     ZHar    G    A        0      0        2 
  21  chr21_49704117   Sample    G    A        0      0        2 
  21  chr21_49705585     AAsi    C    T        0      0        2 
  21  chr21_49705585     AKia    C    T        0      0        2 
  21  chr21_49705585     AOna    C    T        0      0        2 
  21  chr21_49705585     ASom    C    T        0      0        2 
  21  chr21_49705585     HCab    C    T        0      0        2 
  21  chr21_49705585     HPrz    C    T        0      0        2 
  21  chr21_49705585     ZBoe    C    T        0      0        2 
  21  chr21_49705585     ZGre    C    T        1      2        2 
  21  chr21_49705585     ZHar    C    T        0      0        2 
  21  chr21_49705585   Sample    C    T        0      0        2 
  21  chr21_49706343     AAsi    C    T        0      0        2 
  21  chr21_49706343     AKia    C    T        0      0        2 
  21  chr21_49706343     AOna    C    T        0      0        2 
  21  chr21_49706343     ASom    C    T        0      0        2 
  21  chr21_49706343     HCab    C    T        1      2        2 
  21  chr21_49706343     HPrz    C    T        1      2        2 
  21  chr21_49706343     ZBoe    C    T        0      0        2 
  21  chr21_49706343     ZGre    C    T        0      0        2 
  21  chr21_49706343     ZHar    C    T        0      0        2 
  21  chr21_49706343   Sample    C    T        1      2        2 
  21  chr21_49707137     AAsi    A    G        1      2        2 
  21  chr21_49707137     AKia    A    G        0      0        2 
  21  chr21_49707137     AOna    A    G        0      0        2 
  21  chr21_49707137     ASom    A    G        1      2        2 
  21  chr21_49707137     HCab    A    G        0      0        2 
  21  chr21_49707137     HPrz    A    G        0      0        2 
  21  chr21_49707137     ZBoe    A    G        0      0        2 
  21  chr21_49707137     ZGre    A    G        0      0        2 
  21  chr21_49707137     ZHar    A    G        0      0        2 
  21  chr21_49707137   Sample    A    G        0      0        2 
  21  chr21_49708366     AAsi    C    A        0      0        2 
  21  chr21_49708366     AKia    C    A        0      0        2 
  21  chr21_49708366     AOna    C    A      0.5      1        2 
  21  chr21_49708366     ASom    C    A        0      0        2 
  21  chr21_49708366     HCab    C    A        0      0        2 
  21  chr21_49708366     HPrz    C    A        0      0        2 
  21  chr21_49708366     ZBoe    C    A        0      0        2 
  21  chr21_49708366     ZGre    C    A        0      0        2 
  21  chr21_49708366     ZHar    C    A        0      0        2 
  21  chr21_49708366   Sample    C    A        0      0        2 
  21  chr21_49710449     AAsi    A    G        0      0        2 
  21  chr21_49710449     AKia    A    G        0      0        2 
  21  chr21_49710449     AOna    A    G        0      0        2 
  21  chr21_49710449     ASom    A    G        0      0        2 
  21  chr21_49710449     HCab    A    G        0      0        2 
  21  chr21_49710449     HPrz    A    G        0      0        2 
  21  chr21_49710449     ZBoe    A    G      0.5      1        2 
  21  chr21_49710449     ZGre    A    G        0      0        2 
  21  chr21_49710449     ZHar    A    G        0      0        2 
  21  chr21_49710449   Sample    A    G        0      0        2 
  21  chr21_49712345     AAsi    C    G        0      0        2 
  21  chr21_49712345     AKia    C    G        0      0        2 
  21  chr21_49712345     AOna    C    G        0      0        2 
  21  chr21_49712345     ASom    C    G        0      0        2 
  21  chr21_49712345     HCab    C    G        0      0        2 
  21  chr21_49712345     HPrz    C    G        0      0        2 
  21  chr21_49712345     ZBoe    C    G      0.5      1        2 
  21  chr21_49712345     ZGre    C    G        0      0        2 
  21  chr21_49712345     ZHar    C    G        0      0        2 
  21  chr21_49712345   Sample    C    G        0      0        2 
  21  chr21_49716038     AAsi    T    A        1      2        2 
  21  chr21_49716038     AKia    T    A        0      0        2 
  21  chr21_49716038     AOna    T    A        0      0        2 
  21  chr21_49716038     ASom    T    A        1      2        2 
  21  chr21_49716038     HCab    T    A        0      0        2 
  21  chr21_49716038     HPrz    T    A        0      0        2 
  21  chr21_49716038     ZBoe    T    A        0      0        2 
  21  chr21_49716038     ZGre    T    A        0      0        2 
  21  chr21_49716038     ZHar    T    A        0      0        2 
  21  chr21_49716038   Sample    T    A        0      0        2 
  21  chr21_49717157     AAsi    G    C        0      0        2 
  21  chr21_49717157     AKia    G    C        0      0        2 
  21  chr21_49717157     AOna    G    C        0      0        2 
  21  chr21_49717157     ASom    G    C        0      0        2 
  21  chr21_49717157     HCab    G    C        1      2        2 
  21  chr21_49717157     HPrz    G    C        1      2        2 
  21  chr21_49717157     ZBoe    G    C        0      0        2 
  21  chr21_49717157     ZGre    G    C        0      0        2 
  21  chr21_49717157     ZHar    G    C        0      0        2 
  21  chr21_49717157   Sample    G    C        1      2        2 
  21  chr21_49719984     AAsi    G    C        0      0        2 
  21  chr21_49719984     AKia    G    C        0      0        2 
  21  chr21_49719984     AOna    G    C        0      0        2 
  21  chr21_49719984     ASom    G    C        0      0        2 
  21  chr21_49719984     HCab    G    C        0      0        2 
  21  chr21_49719984     HPrz    G    C        0      0        2 
  21  chr21_49719984     ZBoe    G    C        1      2        2 
  21  chr21_49719984     ZGre    G    C        1      2        2 
  21  chr21_49719984     ZHar    G    C        1      2        2 
  21  chr21_49719984   Sample    G    C        0      0        2 
  21  chr21_49720607     AAsi    C    T        0      0        2 
  21  chr21_49720607     AKia    C    T        0      0        2 
  21  chr21_49720607     AOna    C    T        0      0        2 
  21  chr21_49720607     ASom    C    T        0      0        2 
  21  chr21_49720607     HCab    C    T        0      0        2 
  21  chr21_49720607     HPrz    C    T        0      0        2 
  21  chr21_49720607     ZBoe    C    T        1      2        2 
  21  chr21_49720607     ZGre    C    T        1      2        2 
  21  chr21_49720607     ZHar    C    T        1      2        2 
  21  chr21_49720607   Sample    C    T        0      0        2 
  21  chr21_49725494     AAsi    T    C        1      2        2 
  21  chr21_49725494     AKia    T    C        1      2        2 
  21  chr21_49725494     AOna    T    C        1      2        2 
  21  chr21_49725494     ASom    T    C        1      2        2 
  21  chr21_49725494     HCab    T    C        0      0        2 
  21  chr21_49725494     HPrz    T    C        0      0        2 
  21  chr21_49725494     ZBoe    T    C        0      0        2 
  21  chr21_49725494     ZGre    T    C        0      0        2 
  21  chr21_49725494     ZHar    T    C        0      0        2 
  21  chr21_49725494   Sample    T    C        0      0        2 
  21  chr21_49729106     AAsi    T    C        1      2        2 
  21  chr21_49729106     AKia    T    C        0      0        2 
  21  chr21_49729106     AOna    T    C        0      0        2 
  21  chr21_49729106     ASom    T    C        1      2        2 
  21  chr21_49729106     HCab    T    C        0      0        2 
  21  chr21_49729106     HPrz    T    C        0      0        2 
  21  chr21_49729106     ZBoe    T    C        0      0        2 
  21  chr21_49729106     ZGre    T    C        0      0        2 
  21  chr21_49729106     ZHar    T    C        0      0        2 
  21  chr21_49729106   Sample    T    C        0      0        2 
  21  chr21_49738236     AAsi    T    C        0      0        2 
  21  chr21_49738236     AKia    T    C        1      2        2 
  21  chr21_49738236     AOna    T    C        1      2        2 
  21  chr21_49738236     ASom    T    C        0      0        2 
  21  chr21_49738236     HCab    T    C        0      0        2 
  21  chr21_49738236     HPrz    T    C        0      0        2 
  21  chr21_49738236     ZBoe    T    C        0      0        2 
  21  chr21_49738236     ZGre    T    C        0      0        2 
  21  chr21_49738236     ZHar    T    C        0      0        2 
  21  chr21_49738236   Sample    T    C        0      0        2 
  21  chr21_49744655     AAsi    T    G        0      0        2 
  21  chr21_49744655     AKia    T    G        1      2        2 
  21  chr21_49744655     AOna    T    G        0      0        2 
  21  chr21_49744655     ASom    T    G        0      0        2 
  21  chr21_49744655     HCab    T    G        0      0        2 
  21  chr21_49744655     HPrz    T    G        0      0        2 
  21  chr21_49744655     ZBoe    T    G        0      0        2 
  21  chr21_49744655     ZGre    T    G        0      0        2 
  21  chr21_49744655     ZHar    T    G        0      0        2 
  21  chr21_49744655   Sample    T    G        0      0        2 
  21  chr21_49747934     AAsi    A    G        0      0        2 
  21  chr21_49747934     AKia    A    G        0      0        2 
  21  chr21_49747934     AOna    A    G        0      0        2 
  21  chr21_49747934     ASom    A    G        0      0        2 
  21  chr21_49747934     HCab    A    G        0      0        2 
  21  chr21_49747934     HPrz    A    G        0      0        2 
  21  chr21_49747934     ZBoe    A    G        0      0        2 
  21  chr21_49747934     ZGre    A    G        0      0        2 
  21  chr21_49747934     ZHar    A    G      0.5      1        2 
  21  chr21_49747934   Sample    A    G        0      0        2 
  21  chr21_49749116     AAsi    C    T        0      0        2 
  21  chr21_49749116     AKia    C    T        1      2        2 
  21  chr21_49749116     AOna    C    T        0      0        2 
  21  chr21_49749116     ASom    C    T        0      0        2 
  21  chr21_49749116     HCab    C    T        0      0        2 
  21  chr21_49749116     HPrz    C    T        0      0        2 
  21  chr21_49749116     ZBoe    C    T        0      0        2 
  21  chr21_49749116     ZGre    C    T        0      0        2 
  21  chr21_49749116     ZHar    C    T        0      0        2 
  21  chr21_49749116   Sample    C    T        0      0        2 
  21  chr21_49753578     AAsi    C    T        0      0        2 
  21  chr21_49753578     AKia    C    T        1      2        2 
  21  chr21_49753578     AOna    C    T        1      2        2 
  21  chr21_49753578     ASom    C    T        0      0        2 
  21  chr21_49753578     HCab    C    T        0      0        2 
  21  chr21_49753578     HPrz    C    T        0      0        2 
  21  chr21_49753578     ZBoe    C    T        0      0        2 
  21  chr21_49753578     ZGre    C    T        0      0        2 
  21  chr21_49753578     ZHar    C    T        0      0        2 
  21  chr21_49753578   Sample    C    T        0      0        2 
  21  chr21_49754934     AAsi    A    G        0      0        2 
  21  chr21_49754934     AKia    A    G      0.5      1        2 
  21  chr21_49754934     AOna    A    G        1      2        2 
  21  chr21_49754934     ASom    A    G        0      0        2 
  21  chr21_49754934     HCab    A    G        0      0        2 
  21  chr21_49754934     HPrz    A    G        0      0        2 
  21  chr21_49754934     ZBoe    A    G        0      0        2 
  21  chr21_49754934     ZGre    A    G        0      0        2 
  21  chr21_49754934     ZHar    A    G        0      0        2 
  21  chr21_49754934   Sample    A    G        0      0        2 
  21  chr21_49767764     AAsi    T    C        0      0        2 
  21  chr21_49767764     AKia    T    C        0      0        2 
  21  chr21_49767764     AOna    T    C        0      0        2 
  21  chr21_49767764     ASom    T    C        0      0        2 
  21  chr21_49767764     HCab    T    C        0      0        2 
  21  chr21_49767764     HPrz    T    C        0      0        2 
  21  chr21_49767764     ZBoe    T    C        1      2        2 
  21  chr21_49767764     ZGre    T    C        1      2        2 
  21  chr21_49767764     ZHar    T    C        1      2        2 
  21  chr21_49767764   Sample    T    C        0      0        2 
  21  chr21_49780889     AAsi    T    C        0      0        2 
  21  chr21_49780889     AKia    T    C        0      0        2 
  21  chr21_49780889     AOna    T    C        0      0        2 
  21  chr21_49780889     ASom    T    C        0      0        2 
  21  chr21_49780889     HCab    T    C        1      2        2 
  21  chr21_49780889     HPrz    T    C        1      2        2 
  21  chr21_49780889     ZBoe    T    C        0      0        2 
  21  chr21_49780889     ZGre    T    C        0      0        2 
  21  chr21_49780889     ZHar    T    C        0      0        2 
  21  chr21_49780889   Sample    T    C        1      2        2 
  21  chr21_49783161     AAsi    T    C        0      0        2 
  21  chr21_49783161     AKia    T    C        0      0        2 
  21  chr21_49783161     AOna    T    C        0      0        2 
  21  chr21_49783161     ASom    T    C        0      0        2 
  21  chr21_49783161     HCab    T    C        1      2        2 
  21  chr21_49783161     HPrz    T    C        1      2        2 
  21  chr21_49783161     ZBoe    T    C        0      0        2 
  21  chr21_49783161     ZGre    T    C        0      0        2 
  21  chr21_49783161     ZHar    T    C        0      0        2 
  21  chr21_49783161   Sample    T    C        1      2        2 
  21  chr21_49785723     AAsi    T    C        0      0        2 
  21  chr21_49785723     AKia    T    C        0      0        2 
  21  chr21_49785723     AOna    T    C      0.5      1        2 
  21  chr21_49785723     ASom    T    C        0      0        2 
  21  chr21_49785723     HCab    T    C        0      0        2 
  21  chr21_49785723     HPrz    T    C        0      0        2 
  21  chr21_49785723     ZBoe    T    C        0      0        2 
  21  chr21_49785723     ZGre    T    C        0      0        2 
  21  chr21_49785723     ZHar    T    C        0      0        2 
  21  chr21_49785723   Sample    T    C        0      0        2 
  21  chr21_49797420     AAsi    T    G        1      2        2 
  21  chr21_49797420     AKia    T    G        0      0        2 
  21  chr21_49797420     AOna    T    G        0      0        2 
  21  chr21_49797420     ASom    T    G        1      2        2 
  21  chr21_49797420     HCab    T    G        0      0        2 
  21  chr21_49797420     HPrz    T    G        0      0        2 
  21  chr21_49797420     ZBoe    T    G        0      0        2 
  21  chr21_49797420     ZGre    T    G        0      0        2 
  21  chr21_49797420     ZHar    T    G        0      0        2 
  21  chr21_49797420   Sample    T    G        0      0        2 
  21  chr21_49798433     AAsi    C    G        0      0        2 
  21  chr21_49798433     AKia    C    G        0      0        2 
  21  chr21_49798433     AOna    C    G        0      0        2 
  21  chr21_49798433     ASom    C    G        0      0        2 
  21  chr21_49798433     HCab    C    G        0      0        2 
  21  chr21_49798433     HPrz    C    G        0      0        2 
  21  chr21_49798433     ZBoe    C    G        0      0        2 
  21  chr21_49798433     ZGre    C    G        0      0        2 
  21  chr21_49798433     ZHar    C    G      0.5      1        2 
  21  chr21_49798433   Sample    C    G        0      0        2 
  21  chr21_49802899     AAsi    T    C        0      0        2 
  21  chr21_49802899     AKia    T    C        0      0        2 
  21  chr21_49802899     AOna    T    C        0      0        2 
  21  chr21_49802899     ASom    T    C        0      0        2 
  21  chr21_49802899     HCab    T    C        0      0        2 
  21  chr21_49802899     HPrz    T    C        0      0        2 
  21  chr21_49802899     ZBoe    T    C      0.5      1        2 
  21  chr21_49802899     ZGre    T    C        0      0        2 
  21  chr21_49802899     ZHar    T    C        0      0        2 
  21  chr21_49802899   Sample    T    C        0      0        2 
  21  chr21_49803923     AAsi    T    C        0      0        2 
  21  chr21_49803923     AKia    T    C        0      0        2 
  21  chr21_49803923     AOna    T    C        0      0        2 
  21  chr21_49803923     ASom    T    C        0      0        2 
  21  chr21_49803923     HCab    T    C        0      0        2 
  21  chr21_49803923     HPrz    T    C        0      0        2 
  21  chr21_49803923     ZBoe    T    C        0      0        2 
  21  chr21_49803923     ZGre    T    C        0      0        2 
  21  chr21_49803923     ZHar    T    C        1      2        2 
  21  chr21_49803923   Sample    T    C        0      0        2 
  21  chr21_49805703     AAsi    C    G        0      0        2 
  21  chr21_49805703     AKia    C    G        0      0        2 
  21  chr21_49805703     AOna    C    G        1      2        2 
  21  chr21_49805703     ASom    C    G        0      0        2 
  21  chr21_49805703     HCab    C    G        0      0        2 
  21  chr21_49805703     HPrz    C    G        0      0        2 
  21  chr21_49805703     ZBoe    C    G        0      0        2 
  21  chr21_49805703     ZGre    C    G        0      0        2 
  21  chr21_49805703     ZHar    C    G        0      0        2 
  21  chr21_49805703   Sample    C    G        0      0        2 
  21  chr21_49805884     AAsi    T    C        0      0        2 
  21  chr21_49805884     AKia    T    C      0.5      1        2 
  21  chr21_49805884     AOna    T    C      0.5      1        2 
  21  chr21_49805884     ASom    T    C        0      0        2 
  21  chr21_49805884     HCab    T    C        0      0        2 
  21  chr21_49805884     HPrz    T    C        0      0        2 
  21  chr21_49805884     ZBoe    T    C        1      2        2 
  21  chr21_49805884     ZGre    T    C        1      2        2 
  21  chr21_49805884     ZHar    T    C        1      2        2 
  21  chr21_49805884   Sample    T    C        0      0        2 
  21  chr21_49806708     AAsi    A    G        0      0        2 
  21  chr21_49806708     AKia    A    G        0      0        2 
  21  chr21_49806708     AOna    A    G        0      0        2 
  21  chr21_49806708     ASom    A    G        0      0        2 
  21  chr21_49806708     HCab    A    G        1      2        2 
  21  chr21_49806708     HPrz    A    G        1      2        2 
  21  chr21_49806708     ZBoe    A    G        0      0        2 
  21  chr21_49806708     ZGre    A    G        0      0        2 
  21  chr21_49806708     ZHar    A    G        0      0        2 
  21  chr21_49806708   Sample    A    G        1      2        2 
  21  chr21_49808377     AAsi    T    C        0      0        2 
  21  chr21_49808377     AKia    T    C        0      0        2 
  21  chr21_49808377     AOna    T    C        0      0        2 
  21  chr21_49808377     ASom    T    C        0      0        2 
  21  chr21_49808377     HCab    T    C        1      2        2 
  21  chr21_49808377     HPrz    T    C        1      2        2 
  21  chr21_49808377     ZBoe    T    C        0      0        2 
  21  chr21_49808377     ZGre    T    C        0      0        2 
  21  chr21_49808377     ZHar    T    C        0      0        2 
  21  chr21_49808377   Sample    T    C        1      2        2 
  21  chr21_49813760     AAsi    C    T        0      0        2 
  21  chr21_49813760     AKia    C    T        0      0        2 
  21  chr21_49813760     AOna    C    T      0.5      1        2 
  21  chr21_49813760     ASom    C    T        0      0        2 
  21  chr21_49813760     HCab    C    T        0      0        2 
  21  chr21_49813760     HPrz    C    T        0      0        2 
  21  chr21_49813760     ZBoe    C    T        0      0        2 
  21  chr21_49813760     ZGre    C    T        0      0        2 
  21  chr21_49813760     ZHar    C    T        0      0        2 
  21  chr21_49813760   Sample    C    T        0      0        2 
  21  chr21_49818089     AAsi    A    T        0      0        2 
  21  chr21_49818089     AKia    A    T        0      0        2 
  21  chr21_49818089     AOna    A    T        0      0        2 
  21  chr21_49818089     ASom    A    T        0      0        2 
  21  chr21_49818089     HCab    A    T        1      2        2 
  21  chr21_49818089     HPrz    A    T      0.5      1        2 
  21  chr21_49818089     ZBoe    A    T        0      0        2 
  21  chr21_49818089     ZGre    A    T        0      0        2 
  21  chr21_49818089     ZHar    A    T        0      0        2 
  21  chr21_49818089   Sample    A    T        1      2        2 
  21  chr21_49819332     AAsi    T    C        0      0        2 
  21  chr21_49819332     AKia    T    C        0      0        2 
  21  chr21_49819332     AOna    T    C        0      0        2 
  21  chr21_49819332     ASom    T    C        0      0        2 
  21  chr21_49819332     HCab    T    C        0      0        2 
  21  chr21_49819332     HPrz    T    C      0.5      1        2 
  21  chr21_49819332     ZBoe    T    C        0      0        2 
  21  chr21_49819332     ZGre    T    C        0      0        2 
  21  chr21_49819332     ZHar    T    C        0      0        2 
  21  chr21_49819332   Sample    T    C        0      0        2 
  21  chr21_49824111     AAsi    C    T        0      0        2 
  21  chr21_49824111     AKia    C    T        0      0        2 
  21  chr21_49824111     AOna    C    T        0      0        2 
  21  chr21_49824111     ASom    C    T        0      0        2 
  21  chr21_49824111     HCab    C    T        1      2        2 
  21  chr21_49824111     HPrz    C    T        1      2        2 
  21  chr21_49824111     ZBoe    C    T        0      0        2 
  21  chr21_49824111     ZGre    C    T        0      0        2 
  21  chr21_49824111     ZHar    C    T        0      0        2 
  21  chr21_49824111   Sample    C    T        1      2        2 
  21  chr21_49849108     AAsi    T    C        0      0        2 
  21  chr21_49849108     AKia    T    C        0      0        2 
  21  chr21_49849108     AOna    T    C        0      0        2 
  21  chr21_49849108     ASom    T    C        0      0        2 
  21  chr21_49849108     HCab    T    C        0      0        2 
  21  chr21_49849108     HPrz    T    C      0.5      1        2 
  21  chr21_49849108     ZBoe    T    C        0      0        2 
  21  chr21_49849108     ZGre    T    C        0      0        2 
  21  chr21_49849108     ZHar    T    C        0      0        2 
  21  chr21_49849108   Sample    T    C        0      0        2 
  21  chr21_49853901     AAsi    T    C        0      0        2 
  21  chr21_49853901     AKia    T    C        0      0        2 
  21  chr21_49853901     AOna    T    C        0      0        2 
  21  chr21_49853901     ASom    T    C        0      0        2 
  21  chr21_49853901     HCab    T    C        1      2        2 
  21  chr21_49853901     HPrz    T    C        1      2        2 
  21  chr21_49853901     ZBoe    T    C        0      0        2 
  21  chr21_49853901     ZGre    T    C        0      0        2 
  21  chr21_49853901     ZHar    T    C        0      0        2 
  21  chr21_49853901   Sample    T    C        1      2        2 
  21  chr21_49865462     AAsi    A    C        0      0        2 
  21  chr21_49865462     AKia    A    C        0      0        2 
  21  chr21_49865462     AOna    A    C        0      0        2 
  21  chr21_49865462     ASom    A    C        0      0        2 
  21  chr21_49865462     HCab    A    C        0      0        2 
  21  chr21_49865462     HPrz    A    C        0      0        2 
  21  chr21_49865462     ZBoe    A    C        0      0        2 
  21  chr21_49865462     ZGre    A    C        1      2        2 
  21  chr21_49865462     ZHar    A    C        0      0        2 
  21  chr21_49865462   Sample    A    C        0      0        2 
  21  chr21_49870487     AAsi    T    C        0      0        2 
  21  chr21_49870487     AKia    T    C        0      0        2 
  21  chr21_49870487     AOna    T    C        0      0        2 
  21  chr21_49870487     ASom    T    C        0      0        2 
  21  chr21_49870487     HCab    T    C        1      2        2 
  21  chr21_49870487     HPrz    T    C        1      2        2 
  21  chr21_49870487     ZBoe    T    C        0      0        2 
  21  chr21_49870487     ZGre    T    C        0      0        2 
  21  chr21_49870487     ZHar    T    C        0      0        2 
  21  chr21_49870487   Sample    T    C        1      2        2 
  21  chr21_49875811     AAsi    G    A        0      0        2 
  21  chr21_49875811     AKia    G    A        0      0        2 
  21  chr21_49875811     AOna    G    A        0      0        2 
  21  chr21_49875811     ASom    G    A        0      0        2 
  21  chr21_49875811     HCab    G    A        0      0        2 
  21  chr21_49875811     HPrz    G    A      0.5      1        2 
  21  chr21_49875811     ZBoe    G    A        0      0        2 
  21  chr21_49875811     ZGre    G    A        0      0        2 
  21  chr21_49875811     ZHar    G    A        0      0        2 
  21  chr21_49875811   Sample    G    A        0      0        2 
  21  chr21_49880190     AAsi    G    C        0      0        2 
  21  chr21_49880190     AKia    G    C      0.5      1        2 
  21  chr21_49880190     AOna    G    C        0      0        2 
  21  chr21_49880190     ASom    G    C        0      0        2 
  21  chr21_49880190     HCab    G    C        0      0        2 
  21  chr21_49880190     HPrz    G    C        0      0        2 
  21  chr21_49880190     ZBoe    G    C        0      0        2 
  21  chr21_49880190     ZGre    G    C        0      0        2 
  21  chr21_49880190     ZHar    G    C        0      0        2 
  21  chr21_49880190   Sample    G    C        0      0        2 
  21  chr21_49883723     AAsi    C    G        0      0        2 
  21  chr21_49883723     AKia    C    G        0      0        2 
  21  chr21_49883723     AOna    C    G        0      0        2 
  21  chr21_49883723     ASom    C    G        0      0        2 
  21  chr21_49883723     HCab    C    G        1      2        2 
  21  chr21_49883723     HPrz    C    G        1      2        2 
  21  chr21_49883723     ZBoe    C    G        0      0        2 
  21  chr21_49883723     ZGre    C    G        0      0        2 
  21  chr21_49883723     ZHar    C    G        0      0        2 
  21  chr21_49883723   Sample    C    G        1      2        2 
  21  chr21_49884598     AAsi    G    A        0      0        2 
  21  chr21_49884598     AKia    G    A        0      0        2 
  21  chr21_49884598     AOna    G    A        0      0        2 
  21  chr21_49884598     ASom    G    A        0      0        2 
  21  chr21_49884598     HCab    G    A        0      0        2 
  21  chr21_49884598     HPrz    G    A        0      0        2 
  21  chr21_49884598     ZBoe    G    A        0      0        2 
  21  chr21_49884598     ZGre    G    A      0.5      1        2 
  21  chr21_49884598     ZHar    G    A        0      0        2 
  21  chr21_49884598   Sample    G    A        0      0        2 
  21  chr21_49887625     AAsi    G    C        0      0        2 
  21  chr21_49887625     AKia    G    C        0      0        2 
  21  chr21_49887625     AOna    G    C        0      0        2 
  21  chr21_49887625     ASom    G    C        0      0        2 
  21  chr21_49887625     HCab    G    C        1      2        2 
  21  chr21_49887625     HPrz    G    C        1      2        2 
  21  chr21_49887625     ZBoe    G    C        0      0        2 
  21  chr21_49887625     ZGre    G    C        0      0        2 
  21  chr21_49887625     ZHar    G    C        0      0        2 
  21  chr21_49887625   Sample    G    C        1      2        2 
  21  chr21_49888600     AAsi    T    C        0      0        2 
  21  chr21_49888600     AKia    T    C        0      0        2 
  21  chr21_49888600     AOna    T    C        0      0        2 
  21  chr21_49888600     ASom    T    C        0      0        2 
  21  chr21_49888600     HCab    T    C        1      2        2 
  21  chr21_49888600     HPrz    T    C        1      2        2 
  21  chr21_49888600     ZBoe    T    C        0      0        2 
  21  chr21_49888600     ZGre    T    C        0      0        2 
  21  chr21_49888600     ZHar    T    C        0      0        2 
  21  chr21_49888600   Sample    T    C        1      2        2 
  21  chr21_49889272     AAsi    T    C        1      2        2 
  21  chr21_49889272     AKia    T    C        1      2        2 
  21  chr21_49889272     AOna    T    C        1      2        2 
  21  chr21_49889272     ASom    T    C        1      2        2 
  21  chr21_49889272     HCab    T    C        0      0        2 
  21  chr21_49889272     HPrz    T    C        0      0        2 
  21  chr21_49889272     ZBoe    T    C        0      0        2 
  21  chr21_49889272     ZGre    T    C        0      0        2 
  21  chr21_49889272     ZHar    T    C        0      0        2 
  21  chr21_49889272   Sample    T    C        0      0        2 
  21  chr21_49889979     AAsi    T    C        0      0        2 
  21  chr21_49889979     AKia    T    C        0      0        2 
  21  chr21_49889979     AOna    T    C        0      0        2 
  21  chr21_49889979     ASom    T    C        0      0        2 
  21  chr21_49889979     HCab    T    C        1      2        2 
  21  chr21_49889979     HPrz    T    C        1      2        2 
  21  chr21_49889979     ZBoe    T    C        0      0        2 
  21  chr21_49889979     ZGre    T    C        0      0        2 
  21  chr21_49889979     ZHar    T    C        0      0        2 
  21  chr21_49889979   Sample    T    C        1      2        2 
  21  chr21_49891406     AAsi    C    T        0      0        2 
  21  chr21_49891406     AKia    C    T        0      0        2 
  21  chr21_49891406     AOna    C    T        0      0        2 
  21  chr21_49891406     ASom    C    T        0      0        2 
  21  chr21_49891406     HCab    C    T        0      0        2 
  21  chr21_49891406     HPrz    C    T        0      0        2 
  21  chr21_49891406     ZBoe    C    T      0.5      1        2 
  21  chr21_49891406     ZGre    C    T        0      0        2 
  21  chr21_49891406     ZHar    C    T        0      0        2 
  21  chr21_49891406   Sample    C    T        0      0        2 
  21  chr21_49904387     AAsi    G    A        1      2        2 
  21  chr21_49904387     AKia    G    A        0      0        2 
  21  chr21_49904387     AOna    G    A        0      0        2 
  21  chr21_49904387     ASom    G    A        0      0        2 
  21  chr21_49904387     HCab    G    A        0      0        2 
  21  chr21_49904387     HPrz    G    A        0      0        2 
  21  chr21_49904387     ZBoe    G    A        0      0        2 
  21  chr21_49904387     ZGre    G    A        0      0        2 
  21  chr21_49904387     ZHar    G    A        0      0        2 
  21  chr21_49904387   Sample    G    A        0      0        2 
  21  chr21_49906443     AAsi    A    C        0      0        2 
  21  chr21_49906443     AKia    A    C      0.5      1        2 
  21  chr21_49906443     AOna    A    C        0      0        2 
  21  chr21_49906443     ASom    A    C        0      0        2 
  21  chr21_49906443     HCab    A    C        0      0        2 
  21  chr21_49906443     HPrz    A    C        0      0        2 
  21  chr21_49906443     ZBoe    A    C        0      0        2 
  21  chr21_49906443     ZGre    A    C        0      0        2 
  21  chr21_49906443     ZHar    A    C        0      0        2 
  21  chr21_49906443   Sample    A    C        0      0        2 
  21  chr21_49907476     AAsi    T    A        0      0        2 
  21  chr21_49907476     AKia    T    A        0      0        2 
  21  chr21_49907476     AOna    T    A        0      0        2 
  21  chr21_49907476     ASom    T    A        0      0        2 
  21  chr21_49907476     HCab    T    A        0      0        2 
  21  chr21_49907476     HPrz    T    A        0      0        2 
  21  chr21_49907476     ZBoe    T    A        0      0        2 
  21  chr21_49907476     ZGre    T    A      0.5      1        2 
  21  chr21_49907476     ZHar    T    A        0      0        2 
  21  chr21_49907476   Sample    T    A        0      0        2 
  21  chr21_49913082     AAsi    C    T        0      0        2 
  21  chr21_49913082     AKia    C    T        0      0        2 
  21  chr21_49913082     AOna    C    T        0      0        2 
  21  chr21_49913082     ASom    C    T        0      0        2 
  21  chr21_49913082     HCab    C    T      0.5      1        2 
  21  chr21_49913082     HPrz    C    T        0      0        2 
  21  chr21_49913082     ZBoe    C    T        0      0        2 
  21  chr21_49913082     ZGre    C    T        0      0        2 
  21  chr21_49913082     ZHar    C    T        0      0        2 
  21  chr21_49913082   Sample    C    T        0      0        2 
  21  chr21_49914584     AAsi    A    G      0.5      1        2 
  21  chr21_49914584     AKia    A    G        0      0        2 
  21  chr21_49914584     AOna    A    G        0      0        2 
  21  chr21_49914584     ASom    A    G        0      0        2 
  21  chr21_49914584     HCab    A    G        0      0        2 
  21  chr21_49914584     HPrz    A    G        0      0        2 
  21  chr21_49914584     ZBoe    A    G        0      0        2 
  21  chr21_49914584     ZGre    A    G        0      0        2 
  21  chr21_49914584     ZHar    A    G        0      0        2 
  21  chr21_49914584   Sample    A    G        0      0        2 
  21  chr21_49917335     AAsi    G    T        0      0        2 
  21  chr21_49917335     AKia    G    T        1      2        2 
  21  chr21_49917335     AOna    G    T      0.5      1        2 
  21  chr21_49917335     ASom    G    T        0      0        2 
  21  chr21_49917335     HCab    G    T        0      0        2 
  21  chr21_49917335     HPrz    G    T        0      0        2 
  21  chr21_49917335     ZBoe    G    T        0      0        2 
  21  chr21_49917335     ZGre    G    T        0      0        2 
  21  chr21_49917335     ZHar    G    T        0      0        2 
  21  chr21_49917335   Sample    G    T        0      0        2 
  21  chr21_49920341     AAsi    G    C        0      0        2 
  21  chr21_49920341     AKia    G    C        0      0        2 
  21  chr21_49920341     AOna    G    C        0      0        2 
  21  chr21_49920341     ASom    G    C        0      0        2 
  21  chr21_49920341     HCab    G    C        0      0        2 
  21  chr21_49920341     HPrz    G    C        0      0        2 
  21  chr21_49920341     ZBoe    G    C      0.5      1        2 
  21  chr21_49920341     ZGre    G    C        0      0        2 
  21  chr21_49920341     ZHar    G    C        0      0        2 
  21  chr21_49920341   Sample    G    C        0      0        2 
  21  chr21_49930525     AAsi    A    G        1      2        2 
  21  chr21_49930525     AKia    A    G        0      0        2 
  21  chr21_49930525     AOna    A    G        0      0        2 
  21  chr21_49930525     ASom    A    G        1      2        2 
  21  chr21_49930525     HCab    A    G        0      0        2 
  21  chr21_49930525     HPrz    A    G        0      0        2 
  21  chr21_49930525     ZBoe    A    G        0      0        2 
  21  chr21_49930525     ZGre    A    G        0      0        2 
  21  chr21_49930525     ZHar    A    G        0      0        2 
  21  chr21_49930525   Sample    A    G        0      0        2 
  21  chr21_49938342     AAsi    T    C        0      0        2 
  21  chr21_49938342     AKia    T    C        0      0        2 
  21  chr21_49938342     AOna    T    C        0      0        2 
  21  chr21_49938342     ASom    T    C        0      0        2 
  21  chr21_49938342     HCab    T    C        0      0        2 
  21  chr21_49938342     HPrz    T    C        0      0        2 
  21  chr21_49938342     ZBoe    T    C      0.5      1        2 
  21  chr21_49938342     ZGre    T    C        0      0        2 
  21  chr21_49938342     ZHar    T    C        1      2        2 
  21  chr21_49938342   Sample    T    C        0      0        2 
  21  chr21_49938630     AAsi    G    A      0.5      1        2 
  21  chr21_49938630     AKia    G    A        0      0        2 
  21  chr21_49938630     AOna    G    A        0      0        2 
  21  chr21_49938630     ASom    G    A        0      0        2 
  21  chr21_49938630     HCab    G    A        0      0        2 
  21  chr21_49938630     HPrz    G    A        0      0        2 
  21  chr21_49938630     ZBoe    G    A        0      0        2 
  21  chr21_49938630     ZGre    G    A        0      0        2 
  21  chr21_49938630     ZHar    G    A        0      0        2 
  21  chr21_49938630   Sample    G    A        0      0        2 
  21  chr21_49938874     AAsi    C    T        0      0        2 
  21  chr21_49938874     AKia    C    T        0      0        2 
  21  chr21_49938874     AOna    C    T        0      0        2 
  21  chr21_49938874     ASom    C    T        0      0        2 
  21  chr21_49938874     HCab    C    T        0      0        2 
  21  chr21_49938874     HPrz    C    T      0.5      1        2 
  21  chr21_49938874     ZBoe    C    T        0      0        2 
  21  chr21_49938874     ZGre    C    T        0      0        2 
  21  chr21_49938874     ZHar    C    T        0      0        2 
  21  chr21_49938874   Sample    C    T        0      0        2 
  21  chr21_49939160     AAsi    C    G      0.5      1        2 
  21  chr21_49939160     AKia    C    G        0      0        2 
  21  chr21_49939160     AOna    C    G        0      0        2 
  21  chr21_49939160     ASom    C    G        0      0        2 
  21  chr21_49939160     HCab    C    G        0      0        2 
  21  chr21_49939160     HPrz    C    G        0      0        2 
  21  chr21_49939160     ZBoe    C    G        0      0        2 
  21  chr21_49939160     ZGre    C    G        0      0        2 
  21  chr21_49939160     ZHar    C    G        0      0        2 
  21  chr21_49939160   Sample    C    G        0      0        2 
  21  chr21_49939206     AAsi    G    C        0      0        2 
  21  chr21_49939206     AKia    G    C        1      2        2 
  21  chr21_49939206     AOna    G    C        1      2        2 
  21  chr21_49939206     ASom    G    C        0      0        2 
  21  chr21_49939206     HCab    G    C        0      0        2 
  21  chr21_49939206     HPrz    G    C        0      0        2 
  21  chr21_49939206     ZBoe    G    C        0      0        2 
  21  chr21_49939206     ZGre    G    C        0      0        2 
  21  chr21_49939206     ZHar    G    C        0      0        2 
  21  chr21_49939206   Sample    G    C        0      0        2 
  21  chr21_49939467     AAsi    A    G        0      0        2 
  21  chr21_49939467     AKia    A    G        0      0        2 
  21  chr21_49939467     AOna    A    G        0      0        2 
  21  chr21_49939467     ASom    A    G        0      0        2 
  21  chr21_49939467     HCab    A    G        1      2        2 
  21  chr21_49939467     HPrz    A    G        1      2        2 
  21  chr21_49939467     ZBoe    A    G        0      0        2 
  21  chr21_49939467     ZGre    A    G        0      0        2 
  21  chr21_49939467     ZHar    A    G        0      0        2 
  21  chr21_49939467   Sample    A    G        1      2        2 
  21  chr21_49940020     AAsi    T    G        0      0        2 
  21  chr21_49940020     AKia    T    G        0      0        2 
  21  chr21_49940020     AOna    T    G        0      0        2 
  21  chr21_49940020     ASom    T    G        0      0        2 
  21  chr21_49940020     HCab    T    G        1      2        2 
  21  chr21_49940020     HPrz    T    G        1      2        2 
  21  chr21_49940020     ZBoe    T    G        0      0        2 
  21  chr21_49940020     ZGre    T    G        0      0        2 
  21  chr21_49940020     ZHar    T    G        0      0        2 
  21  chr21_49940020   Sample    T    G        1      2        2 
  21  chr21_49941148     AAsi    T    C        0      0        2 
  21  chr21_49941148     AKia    T    C        0      0        2 
  21  chr21_49941148     AOna    T    C        0      0        2 
  21  chr21_49941148     ASom    T    C        0      0        2 
  21  chr21_49941148     HCab    T    C        0      0        2 
  21  chr21_49941148     HPrz    T    C        0      0        2 
  21  chr21_49941148     ZBoe    T    C        0      0        2 
  21  chr21_49941148     ZGre    T    C        0      0        2 
  21  chr21_49941148     ZHar    T    C        1      2        2 
  21  chr21_49941148   Sample    T    C        0      0        2 
  21  chr21_49942640     AAsi    C    A        0      0        2 
  21  chr21_49942640     AKia    C    A        0      0        2 
  21  chr21_49942640     AOna    C    A        0      0        2 
  21  chr21_49942640     ASom    C    A        0      0        2 
  21  chr21_49942640     HCab    C    A      0.5      1        2 
  21  chr21_49942640     HPrz    C    A        0      0        2 
  21  chr21_49942640     ZBoe    C    A        0      0        2 
  21  chr21_49942640     ZGre    C    A        0      0        2 
  21  chr21_49942640     ZHar    C    A        0      0        2 
  21  chr21_49942640   Sample    C    A        0      0        2 
  21  chr21_49944421     AAsi    A    G        0      0        2 
  21  chr21_49944421     AKia    A    G        0      0        2 
  21  chr21_49944421     AOna    A    G        0      0        2 
  21  chr21_49944421     ASom    A    G        0      0        2 
  21  chr21_49944421     HCab    A    G        0      0        2 
  21  chr21_49944421     HPrz    A    G        0      0        2 
  21  chr21_49944421     ZBoe    A    G        0      0        2 
  21  chr21_49944421     ZGre    A    G        1      2        2 
  21  chr21_49944421     ZHar    A    G        0      0        2 
  21  chr21_49944421   Sample    A    G        0      0        2 
  21  chr21_49957963     AAsi    T    C        0      0        2 
  21  chr21_49957963     AKia    T    C        0      0        2 
  21  chr21_49957963     AOna    T    C        0      0        2 
  21  chr21_49957963     ASom    T    C        0      0        2 
  21  chr21_49957963     HCab    T    C      0.5      1        2 
  21  chr21_49957963     HPrz    T    C        1      2        2 
  21  chr21_49957963     ZBoe    T    C        0      0        2 
  21  chr21_49957963     ZGre    T    C        0      0        2 
  21  chr21_49957963     ZHar    T    C        0      0        2 
  21  chr21_49957963   Sample    T    C        1      2        2 
  21  chr21_49962874     AAsi    G    C        0      0        2 
  21  chr21_49962874     AKia    G    C        0      0        2 
  21  chr21_49962874     AOna    G    C        0      0        2 
  21  chr21_49962874     ASom    G    C        0      0        2 
  21  chr21_49962874     HCab    G    C        1      2        2 
  21  chr21_49962874     HPrz    G    C        1      2        2 
  21  chr21_49962874     ZBoe    G    C        0      0        2 
  21  chr21_49962874     ZGre    G    C        0      0        2 
  21  chr21_49962874     ZHar    G    C        0      0        2 
  21  chr21_49962874   Sample    G    C        1      2        2 
  21  chr21_49969165     AAsi    T    G        0      0        2 
  21  chr21_49969165     AKia    T    G        0      0        2 
  21  chr21_49969165     AOna    T    G        0      0        2 
  21  chr21_49969165     ASom    T    G        0      0        2 
  21  chr21_49969165     HCab    T    G        1      2        2 
  21  chr21_49969165     HPrz    T    G        1      2        2 
  21  chr21_49969165     ZBoe    T    G        0      0        2 
  21  chr21_49969165     ZGre    T    G        0      0        2 
  21  chr21_49969165     ZHar    T    G        0      0        2 
  21  chr21_49969165   Sample    T    G        1      2        2 
  21  chr21_49969799     AAsi    T    A      0.5      1        2 
  21  chr21_49969799     AKia    T    A        0      0        2 
  21  chr21_49969799     AOna    T    A        0      0        2 
  21  chr21_49969799     ASom    T    A        0      0        2 
  21  chr21_49969799     HCab    T    A        0      0        2 
  21  chr21_49969799     HPrz    T    A        0      0        2 
  21  chr21_49969799     ZBoe    T    A        0      0        2 
  21  chr21_49969799     ZGre    T    A        0      0        2 
  21  chr21_49969799     ZHar    T    A        0      0        2 
  21  chr21_49969799   Sample    T    A        0      0        2 
  21  chr21_49972607     AAsi    C    T        0      0        2 
  21  chr21_49972607     AKia    C    T        0      0        2 
  21  chr21_49972607     AOna    C    T        0      0        2 
  21  chr21_49972607     ASom    C    T        0      0        2 
  21  chr21_49972607     HCab    C    T        0      0        2 
  21  chr21_49972607     HPrz    C    T        0      0        2 
  21  chr21_49972607     ZBoe    C    T        0      0        2 
  21  chr21_49972607     ZGre    C    T        0      0        2 
  21  chr21_49972607     ZHar    C    T      0.5      1        2 
  21  chr21_49972607   Sample    C    T        0      0        2 
  21  chr21_49976732     AAsi    C    T        0      0        2 
  21  chr21_49976732     AKia    C    T        0      0        2 
  21  chr21_49976732     AOna    C    T        0      0        2 
  21  chr21_49976732     ASom    C    T        0      0        2 
  21  chr21_49976732     HCab    C    T        0      0        2 
  21  chr21_49976732     HPrz    C    T        0      0        2 
  21  chr21_49976732     ZBoe    C    T      0.5      1        2 
  21  chr21_49976732     ZGre    C    T        0      0        2 
  21  chr21_49976732     ZHar    C    T        0      0        2 
  21  chr21_49976732   Sample    C    T        0      0        2 
  21  chr21_49977604     AAsi    C    A        0      0        2 
  21  chr21_49977604     AKia    C    A        0      0        2 
  21  chr21_49977604     AOna    C    A        0      0        2 
  21  chr21_49977604     ASom    C    A        0      0        2 
  21  chr21_49977604     HCab    C    A        1      2        2 
  21  chr21_49977604     HPrz    C    A        1      2        2 
  21  chr21_49977604     ZBoe    C    A        0      0        2 
  21  chr21_49977604     ZGre    C    A        0      0        2 
  21  chr21_49977604     ZHar    C    A        0      0        2 
  21  chr21_49977604   Sample    C    A        1      2        2 
  21  chr21_49979382     AAsi    G    A        0      0        2 
  21  chr21_49979382     AKia    G    A        0      0        2 
  21  chr21_49979382     AOna    G    A        0      0        2 
  21  chr21_49979382     ASom    G    A        0      0        2 
  21  chr21_49979382     HCab    G    A        1      2        2 
  21  chr21_49979382     HPrz    G    A        1      2        2 
  21  chr21_49979382     ZBoe    G    A        0      0        2 
  21  chr21_49979382     ZGre    G    A        0      0        2 
  21  chr21_49979382     ZHar    G    A        0      0        2 
  21  chr21_49979382   Sample    G    A        1      2        2 
  21  chr21_49984170     AAsi    G    C        0      0        2 
  21  chr21_49984170     AKia    G    C        0      0        2 
  21  chr21_49984170     AOna    G    C        0      0        2 
  21  chr21_49984170     ASom    G    C        0      0        2 
  21  chr21_49984170     HCab    G    C        0      0        2 
  21  chr21_49984170     HPrz    G    C        0      0        2 
  21  chr21_49984170     ZBoe    G    C        0      0        2 
  21  chr21_49984170     ZGre    G    C        0      0        2 
  21  chr21_49984170     ZHar    G    C      0.5      1        2 
  21  chr21_49984170   Sample    G    C        0      0        2 
  21  chr21_49996852     AAsi    A    G        0      0        2 
  21  chr21_49996852     AKia    A    G        0      0        2 
  21  chr21_49996852     AOna    A    G        0      0        2 
  21  chr21_49996852     ASom    A    G        0      0        2 
  21  chr21_49996852     HCab    A    G        0      0        2 
  21  chr21_49996852     HPrz    A    G      0.5      1        2 
  21  chr21_49996852     ZBoe    A    G        0      0        2 
  21  chr21_49996852     ZGre    A    G        0      0        2 
  21  chr21_49996852     ZHar    A    G        0      0        2 
  21  chr21_49996852   Sample    A    G        0      0        2 
  21  chr21_50003946     AAsi    G    C        0      0        2 
  21  chr21_50003946     AKia    G    C        0      0        2 
  21  chr21_50003946     AOna    G    C        0      0        2 
  21  chr21_50003946     ASom    G    C        0      0        2 
  21  chr21_50003946     HCab    G    C        0      0        2 
  21  chr21_50003946     HPrz    G    C        0      0        2 
  21  chr21_50003946     ZBoe    G    C        1      2        2 
  21  chr21_50003946     ZGre    G    C        0      0        2 
  21  chr21_50003946     ZHar    G    C        0      0        2 
  21  chr21_50003946   Sample    G    C        0      0        2 
  21  chr21_50010463     AAsi    A    G        0      0        2 
  21  chr21_50010463     AKia    A    G        0      0        2 
  21  chr21_50010463     AOna    A    G        0      0        2 
  21  chr21_50010463     ASom    A    G        0      0        2 
  21  chr21_50010463     HCab    A    G        0      0        2 
  21  chr21_50010463     HPrz    A    G      0.5      1        2 
  21  chr21_50010463     ZBoe    A    G        0      0        2 
  21  chr21_50010463     ZGre    A    G        0      0        2 
  21  chr21_50010463     ZHar    A    G        0      0        2 
  21  chr21_50010463   Sample    A    G        0      0        2 
  21  chr21_50011083     AAsi    C    T        1      2        2 
  21  chr21_50011083     AKia    C    T        1      2        2 
  21  chr21_50011083     AOna    C    T        1      2        2 
  21  chr21_50011083     ASom    C    T        1      2        2 
  21  chr21_50011083     HCab    C    T        0      0        2 
  21  chr21_50011083     HPrz    C    T        0      0        2 
  21  chr21_50011083     ZBoe    C    T        0      0        2 
  21  chr21_50011083     ZGre    C    T        0      0        2 
  21  chr21_50011083     ZHar    C    T        0      0        2 
  21  chr21_50011083   Sample    C    T        0      0        2 
  21  chr21_50012167     AAsi    T    C        0      0        2 
  21  chr21_50012167     AKia    T    C        0      0        2 
  21  chr21_50012167     AOna    T    C        0      0        2 
  21  chr21_50012167     ASom    T    C        0      0        2 
  21  chr21_50012167     HCab    T    C        0      0        2 
  21  chr21_50012167     HPrz    T    C        0      0        2 
  21  chr21_50012167     ZBoe    T    C        0      0        2 
  21  chr21_50012167     ZGre    T    C        0      0        2 
  21  chr21_50012167     ZHar    T    C      0.5      1        2 
  21  chr21_50012167   Sample    T    C        0      0        2 
  21  chr21_50028229     AAsi    A    G        0      0        2 
  21  chr21_50028229     AKia    A    G        0      0        2 
  21  chr21_50028229     AOna    A    G        0      0        2 
  21  chr21_50028229     ASom    A    G        0      0        2 
  21  chr21_50028229     HCab    A    G        0      0        2 
  21  chr21_50028229     HPrz    A    G        0      0        2 
  21  chr21_50028229     ZBoe    A    G        0      0        2 
  21  chr21_50028229     ZGre    A    G      0.5      1        2 
  21  chr21_50028229     ZHar    A    G        0      0        2 
  21  chr21_50028229   Sample    A    G        0      0        2 
  21  chr21_50033916     AAsi    T    G        0      0        2 
  21  chr21_50033916     AKia    T    G        0      0        2 
  21  chr21_50033916     AOna    T    G        0      0        2 
  21  chr21_50033916     ASom    T    G        0      0        2 
  21  chr21_50033916     HCab    T    G        0      0        2 
  21  chr21_50033916     HPrz    T    G        0      0        2 
  21  chr21_50033916     ZBoe    T    G        1      2        2 
  21  chr21_50033916     ZGre    T    G        0      0        2 
  21  chr21_50033916     ZHar    T    G        0      0        2 
  21  chr21_50033916   Sample    T    G        0      0        2 
  21  chr21_50037600     AAsi    A    G        0      0        2 
  21  chr21_50037600     AKia    A    G        0      0        2 
  21  chr21_50037600     AOna    A    G        0      0        2 
  21  chr21_50037600     ASom    A    G        0      0        2 
  21  chr21_50037600     HCab    A    G        0      0        2 
  21  chr21_50037600     HPrz    A    G        0      0        2 
  21  chr21_50037600     ZBoe    A    G        0      0        2 
  21  chr21_50037600     ZGre    A    G      0.5      1        2 
  21  chr21_50037600     ZHar    A    G        0      0        2 
  21  chr21_50037600   Sample    A    G        0      0        2 
  21  chr21_50039864     AAsi    C    G        0      0        2 
  21  chr21_50039864     AKia    C    G        0      0        2 
  21  chr21_50039864     AOna    C    G        0      0        2 
  21  chr21_50039864     ASom    C    G        0      0        2 
  21  chr21_50039864     HCab    C    G        1      2        2 
  21  chr21_50039864     HPrz    C    G        1      2        2 
  21  chr21_50039864     ZBoe    C    G        0      0        2 
  21  chr21_50039864     ZGre    C    G        0      0        2 
  21  chr21_50039864     ZHar    C    G        0      0        2 
  21  chr21_50039864   Sample    C    G        1      2        2 
  21  chr21_50068649     AAsi    T    A        0      0        2 
  21  chr21_50068649     AKia    T    A        0      0        2 
  21  chr21_50068649     AOna    T    A      0.5      1        2 
  21  chr21_50068649     ASom    T    A        0      0        2 
  21  chr21_50068649     HCab    T    A        0      0        2 
  21  chr21_50068649     HPrz    T    A        0      0        2 
  21  chr21_50068649     ZBoe    T    A        0      0        2 
  21  chr21_50068649     ZGre    T    A        0      0        2 
  21  chr21_50068649     ZHar    T    A        0      0        2 
  21  chr21_50068649   Sample    T    A        0      0        2 
  21  chr21_50072228     AAsi    G    T        0      0        2 
  21  chr21_50072228     AKia    G    T        1      2        2 
  21  chr21_50072228     AOna    G    T        0      0        2 
  21  chr21_50072228     ASom    G    T        0      0        2 
  21  chr21_50072228     HCab    G    T        0      0        2 
  21  chr21_50072228     HPrz    G    T        0      0        2 
  21  chr21_50072228     ZBoe    G    T        0      0        2 
  21  chr21_50072228     ZGre    G    T        0      0        2 
  21  chr21_50072228     ZHar    G    T        0      0        2 
  21  chr21_50072228   Sample    G    T        0      0        2 
  21  chr21_50074512     AAsi    G    C        0      0        2 
  21  chr21_50074512     AKia    G    C        0      0        2 
  21  chr21_50074512     AOna    G    C        0      0        2 
  21  chr21_50074512     ASom    G    C        0      0        2 
  21  chr21_50074512     HCab    G    C        1      2        2 
  21  chr21_50074512     HPrz    G    C        1      2        2 
  21  chr21_50074512     ZBoe    G    C        0      0        2 
  21  chr21_50074512     ZGre    G    C        0      0        2 
  21  chr21_50074512     ZHar    G    C        0      0        2 
  21  chr21_50074512   Sample    G    C        1      2        2 
  21  chr21_50085332     AAsi    A    C        0      0        2 
  21  chr21_50085332     AKia    A    C        0      0        2 
  21  chr21_50085332     AOna    A    C      0.5      1        2 
  21  chr21_50085332     ASom    A    C        0      0        2 
  21  chr21_50085332     HCab    A    C        0      0        2 
  21  chr21_50085332     HPrz    A    C        0      0        2 
  21  chr21_50085332     ZBoe    A    C        0      0        2 
  21  chr21_50085332     ZGre    A    C        0      0        2 
  21  chr21_50085332     ZHar    A    C        0      0        2 
  21  chr21_50085332   Sample    A    C        0      0        2 
  21  chr21_50085817     AAsi    T    G        1      2        2 
  21  chr21_50085817     AKia    T    G        0      0        2 
  21  chr21_50085817     AOna    T    G        0      0        2 
  21  chr21_50085817     ASom    T    G        1      2        2 
  21  chr21_50085817     HCab    T    G        0      0        2 
  21  chr21_50085817     HPrz    T    G        0      0        2 
  21  chr21_50085817     ZBoe    T    G        0      0        2 
  21  chr21_50085817     ZGre    T    G        0      0        2 
  21  chr21_50085817     ZHar    T    G        0      0        2 
  21  chr21_50085817   Sample    T    G        0      0        2 
  21  chr21_50089407     AAsi    T    G        0      0        2 
  21  chr21_50089407     AKia    T    G        0      0        2 
  21  chr21_50089407     AOna    T    G        0      0        2 
  21  chr21_50089407     ASom    T    G        0      0        2 
  21  chr21_50089407     HCab    T    G        0      0        2 
  21  chr21_50089407     HPrz    T    G        0      0        2 
  21  chr21_50089407     ZBoe    T    G        0      0        2 
  21  chr21_50089407     ZGre    T    G        1      2        2 
  21  chr21_50089407     ZHar    T    G        0      0        2 
  21  chr21_50089407   Sample    T    G        0      0        2 
  21  chr21_50100166     AAsi    C    T        0      0        2 
  21  chr21_50100166     AKia    C    T        0      0        2 
  21  chr21_50100166     AOna    C    T        0      0        2 
  21  chr21_50100166     ASom    C    T        0      0        2 
  21  chr21_50100166     HCab    C    T        1      2        2 
  21  chr21_50100166     HPrz    C    T        1      2        2 
  21  chr21_50100166     ZBoe    C    T        0      0        2 
  21  chr21_50100166     ZGre    C    T        0      0        2 
  21  chr21_50100166     ZHar    C    T        0      0        2 
  21  chr21_50100166   Sample    C    T        1      2        2 
  21  chr21_50101558     AAsi    T    C        0      0        2 
  21  chr21_50101558     AKia    T    C        0      0        2 
  21  chr21_50101558     AOna    T    C        0      0        2 
  21  chr21_50101558     ASom    T    C        0      0        2 
  21  chr21_50101558     HCab    T    C        0      0        2 
  21  chr21_50101558     HPrz    T    C        0      0        2 
  21  chr21_50101558     ZBoe    T    C        0      0        2 
  21  chr21_50101558     ZGre    T    C        0      0        2 
  21  chr21_50101558     ZHar    T    C      0.5      1        2 
  21  chr21_50101558   Sample    T    C        0      0        2 
  21  chr21_50111289     AAsi    G    A        0      0        2 
  21  chr21_50111289     AKia    G    A        0      0        2 
  21  chr21_50111289     AOna    G    A        0      0        2 
  21  chr21_50111289     ASom    G    A        0      0        2 
  21  chr21_50111289     HCab    G    A        0      0        2 
  21  chr21_50111289     HPrz    G    A        0      0        2 
  21  chr21_50111289     ZBoe    G    A      0.5      1        2 
  21  chr21_50111289     ZGre    G    A        1      2        2 
  21  chr21_50111289     ZHar    G    A        0      0        2 
  21  chr21_50111289   Sample    G    A        0      0        2 
  21  chr21_50118583     AAsi    A    T        0      0        2 
  21  chr21_50118583     AKia    A    T        0      0        2 
  21  chr21_50118583     AOna    A    T        0      0        2 
  21  chr21_50118583     ASom    A    T        0      0        2 
  21  chr21_50118583     HCab    A    T        0      0        2 
  21  chr21_50118583     HPrz    A    T        0      0        2 
  21  chr21_50118583     ZBoe    A    T        0      0        2 
  21  chr21_50118583     ZGre    A    T      0.5      1        2 
  21  chr21_50118583     ZHar    A    T        0      0        2 
  21  chr21_50118583   Sample    A    T        0      0        2 
  21  chr21_50119298     AAsi    T    C        0      0        2 
  21  chr21_50119298     AKia    T    C        0      0        2 
  21  chr21_50119298     AOna    T    C        0      0        2 
  21  chr21_50119298     ASom    T    C        0      0        2 
  21  chr21_50119298     HCab    T    C        1      2        2 
  21  chr21_50119298     HPrz    T    C        1      2        2 
  21  chr21_50119298     ZBoe    T    C        0      0        2 
  21  chr21_50119298     ZGre    T    C        0      0        2 
  21  chr21_50119298     ZHar    T    C        0      0        2 
  21  chr21_50119298   Sample    T    C        1      2        2 
  21  chr21_50127253     AAsi    A    G        0      0        2 
  21  chr21_50127253     AKia    A    G        0      0        2 
  21  chr21_50127253     AOna    A    G      0.5      1        2 
  21  chr21_50127253     ASom    A    G        0      0        2 
  21  chr21_50127253     HCab    A    G        0      0        2 
  21  chr21_50127253     HPrz    A    G        0      0        2 
  21  chr21_50127253     ZBoe    A    G        0      0        2 
  21  chr21_50127253     ZGre    A    G        0      0        2 
  21  chr21_50127253     ZHar    A    G        0      0        2 
  21  chr21_50127253   Sample    A    G        0      0        2 
  21  chr21_50138000     AAsi    T    C        0      0        2 
  21  chr21_50138000     AKia    T    C      0.5      1        2 
  21  chr21_50138000     AOna    T    C      0.5      1        2 
  21  chr21_50138000     ASom    T    C        0      0        2 
  21  chr21_50138000     HCab    T    C        0      0        2 
  21  chr21_50138000     HPrz    T    C        0      0        2 
  21  chr21_50138000     ZBoe    T    C        0      0        2 
  21  chr21_50138000     ZGre    T    C        0      0        2 
  21  chr21_50138000     ZHar    T    C        0      0        2 
  21  chr21_50138000   Sample    T    C        0      0        2 
  21  chr21_50155283     AAsi    G    A        0      0        2 
  21  chr21_50155283     AKia    G    A        1      2        2 
  21  chr21_50155283     AOna    G    A      0.5      1        2 
  21  chr21_50155283     ASom    G    A        0      0        2 
  21  chr21_50155283     HCab    G    A        0      0        2 
  21  chr21_50155283     HPrz    G    A        0      0        2 
  21  chr21_50155283     ZBoe    G    A        0      0        2 
  21  chr21_50155283     ZGre    G    A        0      0        2 
  21  chr21_50155283     ZHar    G    A        0      0        2 
  21  chr21_50155283   Sample    G    A        0      0        2 
  21  chr21_50160310     AAsi    G    C        0      0        2 
  21  chr21_50160310     AKia    G    C        0      0        2 
  21  chr21_50160310     AOna    G    C        0      0        2 
  21  chr21_50160310     ASom    G    C        0      0        2 
  21  chr21_50160310     HCab    G    C        1      2        2 
  21  chr21_50160310     HPrz    G    C        1      2        2 
  21  chr21_50160310     ZBoe    G    C        0      0        2 
  21  chr21_50160310     ZGre    G    C        0      0        2 
  21  chr21_50160310     ZHar    G    C        0      0        2 
  21  chr21_50160310   Sample    G    C        1      2        2 
  21  chr21_50162958     AAsi    C    T        0      0        2 
  21  chr21_50162958     AKia    C    T        0      0        2 
  21  chr21_50162958     AOna    C    T        0      0        2 
  21  chr21_50162958     ASom    C    T        0      0        2 
  21  chr21_50162958     HCab    C    T        0      0        2 
  21  chr21_50162958     HPrz    C    T        0      0        2 
  21  chr21_50162958     ZBoe    C    T        0      0        2 
  21  chr21_50162958     ZGre    C    T        0      0        2 
  21  chr21_50162958     ZHar    C    T        1      2        2 
  21  chr21_50162958   Sample    C    T        0      0        2 
  21  chr21_50169108     AAsi    T    C        0      0        2 
  21  chr21_50169108     AKia    T    C        0      0        2 
  21  chr21_50169108     AOna    T    C      0.5      1        2 
  21  chr21_50169108     ASom    T    C        0      0        2 
  21  chr21_50169108     HCab    T    C        0      0        2 
  21  chr21_50169108     HPrz    T    C        0      0        2 
  21  chr21_50169108     ZBoe    T    C        0      0        2 
  21  chr21_50169108     ZGre    T    C        0      0        2 
  21  chr21_50169108     ZHar    T    C        0      0        2 
  21  chr21_50169108   Sample    T    C        0      0        2 
  21  chr21_50171263     AAsi    A    T        0      0        2 
  21  chr21_50171263     AKia    A    T        1      2        2 
  21  chr21_50171263     AOna    A    T      0.5      1        2 
  21  chr21_50171263     ASom    A    T        0      0        2 
  21  chr21_50171263     HCab    A    T        0      0        2 
  21  chr21_50171263     HPrz    A    T        0      0        2 
  21  chr21_50171263     ZBoe    A    T        0      0        2 
  21  chr21_50171263     ZGre    A    T        0      0        2 
  21  chr21_50171263     ZHar    A    T        0      0        2 
  21  chr21_50171263   Sample    A    T        0      0        2 
  21  chr21_50181406     AAsi    T    G        0      0        2 
  21  chr21_50181406     AKia    T    G        0      0        2 
  21  chr21_50181406     AOna    T    G        0      0        2 
  21  chr21_50181406     ASom    T    G        0      0        2 
  21  chr21_50181406     HCab    T    G        1      2        2 
  21  chr21_50181406     HPrz    T    G        1      2        2 
  21  chr21_50181406     ZBoe    T    G        0      0        2 
  21  chr21_50181406     ZGre    T    G        0      0        2 
  21  chr21_50181406     ZHar    T    G        0      0        2 
  21  chr21_50181406   Sample    T    G        1      2        2 
  21  chr21_50183447     AAsi    T    C        0      0        2 
  21  chr21_50183447     AKia    T    C        0      0        2 
  21  chr21_50183447     AOna    T    C      0.5      1        2 
  21  chr21_50183447     ASom    T    C        0      0        2 
  21  chr21_50183447     HCab    T    C        0      0        2 
  21  chr21_50183447     HPrz    T    C        0      0        2 
  21  chr21_50183447     ZBoe    T    C        0      0        2 
  21  chr21_50183447     ZGre    T    C        0      0        2 
  21  chr21_50183447     ZHar    T    C        0      0        2 
  21  chr21_50183447   Sample    T    C        0      0        2 
  21  chr21_50197667     AAsi    C    A        0      0        2 
  21  chr21_50197667     AKia    C    A      0.5      1        2 
  21  chr21_50197667     AOna    C    A      0.5      1        2 
  21  chr21_50197667     ASom    C    A        0      0        2 
  21  chr21_50197667     HCab    C    A        0      0        2 
  21  chr21_50197667     HPrz    C    A        0      0        2 
  21  chr21_50197667     ZBoe    C    A        0      0        2 
  21  chr21_50197667     ZGre    C    A        0      0        2 
  21  chr21_50197667     ZHar    C    A        0      0        2 
  21  chr21_50197667   Sample    C    A        0      0        2 
  21  chr21_50203201     AAsi    T    C        0      0        2 
  21  chr21_50203201     AKia    T    C        0      0        2 
  21  chr21_50203201     AOna    T    C      0.5      1        2 
  21  chr21_50203201     ASom    T    C        0      0        2 
  21  chr21_50203201     HCab    T    C        0      0        2 
  21  chr21_50203201     HPrz    T    C        0      0        2 
  21  chr21_50203201     ZBoe    T    C        1      2        2 
  21  chr21_50203201     ZGre    T    C        1      2        2 
  21  chr21_50203201     ZHar    T    C        1      2        2 
  21  chr21_50203201   Sample    T    C        0      0        2 
  21  chr21_50207216     AAsi    G    A        0      0        2 
  21  chr21_50207216     AKia    G    A        0      0        2 
  21  chr21_50207216     AOna    G    A        0      0        2 
  21  chr21_50207216     ASom    G    A        0      0        2 
  21  chr21_50207216     HCab    G    A        0      0        2 
  21  chr21_50207216     HPrz    G    A        0      0        2 
  21  chr21_50207216     ZBoe    G    A        0      0        2 
  21  chr21_50207216     ZGre    G    A        0      0        2 
  21  chr21_50207216     ZHar    G    A        1      2        2 
  21  chr21_50207216   Sample    G    A        0      0        2 
  21  chr21_50217173     AAsi    T    C        0      0        2 
  21  chr21_50217173     AKia    T    C        0      0        2 
  21  chr21_50217173     AOna    T    C        0      0        2 
  21  chr21_50217173     ASom    T    C        0      0        2 
  21  chr21_50217173     HCab    T    C        1      2        2 
  21  chr21_50217173     HPrz    T    C        1      2        2 
  21  chr21_50217173     ZBoe    T    C        0      0        2 
  21  chr21_50217173     ZGre    T    C        0      0        2 
  21  chr21_50217173     ZHar    T    C        0      0        2 
  21  chr21_50217173   Sample    T    C        1      2        2 
  21  chr21_50218183     AAsi    T    C        1      2        2 
  21  chr21_50218183     AKia    T    C        0      0        2 
  21  chr21_50218183     AOna    T    C        0      0        2 
  21  chr21_50218183     ASom    T    C        0      0        2 
  21  chr21_50218183     HCab    T    C        0      0        2 
  21  chr21_50218183     HPrz    T    C        0      0        2 
  21  chr21_50218183     ZBoe    T    C        0      0        2 
  21  chr21_50218183     ZGre    T    C        0      0        2 
  21  chr21_50218183     ZHar    T    C        0      0        2 
  21  chr21_50218183   Sample    T    C        0      0        2 
  21  chr21_50224915     AAsi    C    G        0      0        2 
  21  chr21_50224915     AKia    C    G        0      0        2 
  21  chr21_50224915     AOna    C    G        0      0        2 
  21  chr21_50224915     ASom    C    G        0      0        2 
  21  chr21_50224915     HCab    C    G        1      2        2 
  21  chr21_50224915     HPrz    C    G        1      2        2 
  21  chr21_50224915     ZBoe    C    G        0      0        2 
  21  chr21_50224915     ZGre    C    G        0      0        2 
  21  chr21_50224915     ZHar    C    G        0      0        2 
  21  chr21_50224915   Sample    C    G        1      2        2 
  21  chr21_50225607     AAsi    T    C        0      0        2 
  21  chr21_50225607     AKia    T    C        0      0        2 
  21  chr21_50225607     AOna    T    C        0      0        2 
  21  chr21_50225607     ASom    T    C        0      0        2 
  21  chr21_50225607     HCab    T    C        0      0        2 
  21  chr21_50225607     HPrz    T    C        0      0        2 
  21  chr21_50225607     ZBoe    T    C        0      0        2 
  21  chr21_50225607     ZGre    T    C        0      0        2 
  21  chr21_50225607     ZHar    T    C        1      2        2 
  21  chr21_50225607   Sample    T    C        0      0        2 
  21  chr21_50238226     AAsi    C    A        0      0        2 
  21  chr21_50238226     AKia    C    A        0      0        2 
  21  chr21_50238226     AOna    C    A        0      0        2 
  21  chr21_50238226     ASom    C    A        0      0        2 
  21  chr21_50238226     HCab    C    A        0      0        2 
  21  chr21_50238226     HPrz    C    A        0      0        2 
  21  chr21_50238226     ZBoe    C    A      0.5      1        2 
  21  chr21_50238226     ZGre    C    A        0      0        2 
  21  chr21_50238226     ZHar    C    A        0      0        2 
  21  chr21_50238226   Sample    C    A        0      0        2 
  21  chr21_50239623     AAsi    A    C        0      0        2 
  21  chr21_50239623     AKia    A    C        0      0        2 
  21  chr21_50239623     AOna    A    C        0      0        2 
  21  chr21_50239623     ASom    A    C        0      0        2 
  21  chr21_50239623     HCab    A    C      0.5      1        2 
  21  chr21_50239623     HPrz    A    C        1      2        2 
  21  chr21_50239623     ZBoe    A    C        0      0        2 
  21  chr21_50239623     ZGre    A    C        0      0        2 
  21  chr21_50239623     ZHar    A    C        0      0        2 
  21  chr21_50239623   Sample    A    C        0      0        2 
  21  chr21_50242275     AAsi    T    C        0      0        2 
  21  chr21_50242275     AKia    T    C        0      0        2 
  21  chr21_50242275     AOna    T    C        0      0        2 
  21  chr21_50242275     ASom    T    C        1      2        2 
  21  chr21_50242275     HCab    T    C        0      0        2 
  21  chr21_50242275     HPrz    T    C        0      0        2 
  21  chr21_50242275     ZBoe    T    C        0      0        2 
  21  chr21_50242275     ZGre    T    C        0      0        2 
  21  chr21_50242275     ZHar    T    C        0      0        2 
  21  chr21_50242275   Sample    T    C        0      0        2 
  21  chr21_50249384     AAsi    A    G        0      0        2 
  21  chr21_50249384     AKia    A    G        0      0        2 
  21  chr21_50249384     AOna    A    G        0      0        2 
  21  chr21_50249384     ASom    A    G        0      0        2 
  21  chr21_50249384     HCab    A    G        1      2        2 
  21  chr21_50249384     HPrz    A    G        1      2        2 
  21  chr21_50249384     ZBoe    A    G        0      0        2 
  21  chr21_50249384     ZGre    A    G        0      0        2 
  21  chr21_50249384     ZHar    A    G        0      0        2 
  21  chr21_50249384   Sample    A    G        1      2        2 
  21  chr21_50251511     AAsi    G    A        1      2        2 
  21  chr21_50251511     AKia    G    A        0      0        2 
  21  chr21_50251511     AOna    G    A        0      0        2 
  21  chr21_50251511     ASom    G    A        0      0        2 
  21  chr21_50251511     HCab    G    A        0      0        2 
  21  chr21_50251511     HPrz    G    A        0      0        2 
  21  chr21_50251511     ZBoe    G    A        0      0        2 
  21  chr21_50251511     ZGre    G    A        0      0        2 
  21  chr21_50251511     ZHar    G    A        0      0        2 
  21  chr21_50251511   Sample    G    A        0      0        2 
  21  chr21_50252441     AAsi    T    C        1      2        2 
  21  chr21_50252441     AKia    T    C        0      0        2 
  21  chr21_50252441     AOna    T    C        0      0        2 
  21  chr21_50252441     ASom    T    C        1      2        2 
  21  chr21_50252441     HCab    T    C        0      0        2 
  21  chr21_50252441     HPrz    T    C        0      0        2 
  21  chr21_50252441     ZBoe    T    C        0      0        2 
  21  chr21_50252441     ZGre    T    C        0      0        2 
  21  chr21_50252441     ZHar    T    C        0      0        2 
  21  chr21_50252441   Sample    T    C        0      0        2 
  21  chr21_50255919     AAsi    A    T        0      0        2 
  21  chr21_50255919     AKia    A    T        0      0        2 
  21  chr21_50255919     AOna    A    T        1      2        2 
  21  chr21_50255919     ASom    A    T        0      0        2 
  21  chr21_50255919     HCab    A    T        0      0        2 
  21  chr21_50255919     HPrz    A    T        0      0        2 
  21  chr21_50255919     ZBoe    A    T        0      0        2 
  21  chr21_50255919     ZGre    A    T        0      0        2 
  21  chr21_50255919     ZHar    A    T        0      0        2 
  21  chr21_50255919   Sample    A    T        0      0        2 
  21  chr21_50257236     AAsi    T    C        0      0        2 
  21  chr21_50257236     AKia    T    C        0      0        2 
  21  chr21_50257236     AOna    T    C        0      0        2 
  21  chr21_50257236     ASom    T    C        0      0        2 
  21  chr21_50257236     HCab    T    C        0      0        2 
  21  chr21_50257236     HPrz    T    C        0      0        2 
  21  chr21_50257236     ZBoe    T    C        0      0        2 
  21  chr21_50257236     ZGre    T    C      0.5      1        2 
  21  chr21_50257236     ZHar    T    C        0      0        2 
  21  chr21_50257236   Sample    T    C        0      0        2 
  21  chr21_50263491     AAsi    C    T        0      0        2 
  21  chr21_50263491     AKia    C    T        0      0        2 
  21  chr21_50263491     AOna    C    T        0      0        2 
  21  chr21_50263491     ASom    C    T        0      0        2 
  21  chr21_50263491     HCab    C    T        0      0        2 
  21  chr21_50263491     HPrz    C    T        0      0        2 
  21  chr21_50263491     ZBoe    C    T        0      0        2 
  21  chr21_50263491     ZGre    C    T        0      0        2 
  21  chr21_50263491     ZHar    C    T      0.5      1        2 
  21  chr21_50263491   Sample    C    T        0      0        2 
  21  chr21_50266404     AAsi    T    C        0      0        2 
  21  chr21_50266404     AKia    T    C      0.5      1        2 
  21  chr21_50266404     AOna    T    C        0      0        2 
  21  chr21_50266404     ASom    T    C        0      0        2 
  21  chr21_50266404     HCab    T    C        0      0        2 
  21  chr21_50266404     HPrz    T    C        0      0        2 
  21  chr21_50266404     ZBoe    T    C      0.5      1        2 
  21  chr21_50266404     ZGre    T    C        0      0        2 
  21  chr21_50266404     ZHar    T    C        0      0        2 
  21  chr21_50266404   Sample    T    C        0      0        2 
  21  chr21_50268453     AAsi    G    A        0      0        2 
  21  chr21_50268453     AKia    G    A        0      0        2 
  21  chr21_50268453     AOna    G    A        0      0        2 
  21  chr21_50268453     ASom    G    A        1      2        2 
  21  chr21_50268453     HCab    G    A        0      0        2 
  21  chr21_50268453     HPrz    G    A        0      0        2 
  21  chr21_50268453     ZBoe    G    A        0      0        2 
  21  chr21_50268453     ZGre    G    A        0      0        2 
  21  chr21_50268453     ZHar    G    A        0      0        2 
  21  chr21_50268453   Sample    G    A        0      0        2 
  21  chr21_50268877     AAsi    A    G        0      0        2 
  21  chr21_50268877     AKia    A    G        0      0        2 
  21  chr21_50268877     AOna    A    G        0      0        2 
  21  chr21_50268877     ASom    A    G        0      0        2 
  21  chr21_50268877     HCab    A    G        0      0        2 
  21  chr21_50268877     HPrz    A    G      0.5      1        2 
  21  chr21_50268877     ZBoe    A    G        0      0        2 
  21  chr21_50268877     ZGre    A    G        0      0        2 
  21  chr21_50268877     ZHar    A    G        0      0        2 
  21  chr21_50268877   Sample    A    G        0      0        2 
  21  chr21_50270604     AAsi    A    G        0      0        2 
  21  chr21_50270604     AKia    A    G        0      0        2 
  21  chr21_50270604     AOna    A    G        0      0        2 
  21  chr21_50270604     ASom    A    G        0      0        2 
  21  chr21_50270604     HCab    A    G        1      2        2 
  21  chr21_50270604     HPrz    A    G        1      2        2 
  21  chr21_50270604     ZBoe    A    G        0      0        2 
  21  chr21_50270604     ZGre    A    G        0      0        2 
  21  chr21_50270604     ZHar    A    G        0      0        2 
  21  chr21_50270604   Sample    A    G        1      2        2 
  21  chr21_50276669     AAsi    A    C        0      0        2 
  21  chr21_50276669     AKia    A    C        0      0        2 
  21  chr21_50276669     AOna    A    C        0      0        2 
  21  chr21_50276669     ASom    A    C        0      0        2 
  21  chr21_50276669     HCab    A    C        0      0        2 
  21  chr21_50276669     HPrz    A    C        0      0        2 
  21  chr21_50276669     ZBoe    A    C        0      0        2 
  21  chr21_50276669     ZGre    A    C      0.5      1        2 
  21  chr21_50276669     ZHar    A    C        0      0        2 
  21  chr21_50276669   Sample    A    C        0      0        2 
  21  chr21_50282170     AAsi    G    A        0      0        2 
  21  chr21_50282170     AKia    G    A        0      0        2 
  21  chr21_50282170     AOna    G    A        0      0        2 
  21  chr21_50282170     ASom    G    A        0      0        2 
  21  chr21_50282170     HCab    G    A        0      0        2 
  21  chr21_50282170     HPrz    G    A        0      0        2 
  21  chr21_50282170     ZBoe    G    A      0.5      1        2 
  21  chr21_50282170     ZGre    G    A        0      0        2 
  21  chr21_50282170     ZHar    G    A        0      0        2 
  21  chr21_50282170   Sample    G    A        0      0        2 
  21  chr21_50282883     AAsi    T    A        0      0        2 
  21  chr21_50282883     AKia    T    A        0      0        2 
  21  chr21_50282883     AOna    T    A        0      0        2 
  21  chr21_50282883     ASom    T    A        0      0        2 
  21  chr21_50282883     HCab    T    A        1      2        2 
  21  chr21_50282883     HPrz    T    A        1      2        2 
  21  chr21_50282883     ZBoe    T    A        0      0        2 
  21  chr21_50282883     ZGre    T    A        0      0        2 
  21  chr21_50282883     ZHar    T    A        0      0        2 
  21  chr21_50282883   Sample    T    A        1      2        2 
  21  chr21_50283017     AAsi    T    C        0      0        2 
  21  chr21_50283017     AKia    T    C        0      0        2 
  21  chr21_50283017     AOna    T    C        0      0        2 
  21  chr21_50283017     ASom    T    C        0      0        2 
  21  chr21_50283017     HCab    T    C        0      0        2 
  21  chr21_50283017     HPrz    T    C        0      0        2 
  21  chr21_50283017     ZBoe    T    C      0.5      1        2 
  21  chr21_50283017     ZGre    T    C        0      0        2 
  21  chr21_50283017     ZHar    T    C        0      0        2 
  21  chr21_50283017   Sample    T    C        0      0        2 
  21  chr21_50285098     AAsi    T    G        0      0        2 
  21  chr21_50285098     AKia    T    G        0      0        2 
  21  chr21_50285098     AOna    T    G        0      0        2 
  21  chr21_50285098     ASom    T    G        0      0        2 
  21  chr21_50285098     HCab    T    G        0      0        2 
  21  chr21_50285098     HPrz    T    G        0      0        2 
  21  chr21_50285098     ZBoe    T    G      0.5      1        2 
  21  chr21_50285098     ZGre    T    G        0      0        2 
  21  chr21_50285098     ZHar    T    G        0      0        2 
  21  chr21_50285098   Sample    T    G        0      0        2 
  21  chr21_50291765     AAsi    A    G        0      0        2 
  21  chr21_50291765     AKia    A    G        0      0        2 
  21  chr21_50291765     AOna    A    G        0      0        2 
  21  chr21_50291765     ASom    A    G        0      0        2 
  21  chr21_50291765     HCab    A    G        0      0        2 
  21  chr21_50291765     HPrz    A    G        0      0        2 
  21  chr21_50291765     ZBoe    A    G        0      0        2 
  21  chr21_50291765     ZGre    A    G        0      0        2 
  21  chr21_50291765     ZHar    A    G        1      2        2 
  21  chr21_50291765   Sample    A    G        0      0        2 
  21  chr21_50301270     AAsi    A    G        0      0        2 
  21  chr21_50301270     AKia    A    G        0      0        2 
  21  chr21_50301270     AOna    A    G        0      0        2 
  21  chr21_50301270     ASom    A    G        0      0        2 
  21  chr21_50301270     HCab    A    G        1      2        2 
  21  chr21_50301270     HPrz    A    G        1      2        2 
  21  chr21_50301270     ZBoe    A    G        0      0        2 
  21  chr21_50301270     ZGre    A    G        0      0        2 
  21  chr21_50301270     ZHar    A    G        0      0        2 
  21  chr21_50301270   Sample    A    G        1      2        2 
  21  chr21_50302645     AAsi    G    C        0      0        2 
  21  chr21_50302645     AKia    G    C        0      0        2 
  21  chr21_50302645     AOna    G    C        0      0        2 
  21  chr21_50302645     ASom    G    C        0      0        2 
  21  chr21_50302645     HCab    G    C        0      0        2 
  21  chr21_50302645     HPrz    G    C        0      0        2 
  21  chr21_50302645     ZBoe    G    C        1      2        2 
  21  chr21_50302645     ZGre    G    C        0      0        2 
  21  chr21_50302645     ZHar    G    C        0      0        2 
  21  chr21_50302645   Sample    G    C        0      0        2 
  21  chr21_50310103     AAsi    C    T        1      2        2 
  21  chr21_50310103     AKia    C    T        1      2        2 
  21  chr21_50310103     AOna    C    T      0.5      1        2 
  21  chr21_50310103     ASom    C    T        1      2        2 
  21  chr21_50310103     HCab    C    T        0      0        2 
  21  chr21_50310103     HPrz    C    T        0      0        2 
  21  chr21_50310103     ZBoe    C    T        0      0        2 
  21  chr21_50310103     ZGre    C    T        0      0        2 
  21  chr21_50310103     ZHar    C    T        0      0        2 
  21  chr21_50310103   Sample    C    T        0      0        2 
  21  chr21_50312729     AAsi    T    C        0      0        2 
  21  chr21_50312729     AKia    T    C      0.5      1        2 
  21  chr21_50312729     AOna    T    C        0      0        2 
  21  chr21_50312729     ASom    T    C        0      0        2 
  21  chr21_50312729     HCab    T    C        0      0        2 
  21  chr21_50312729     HPrz    T    C        0      0        2 
  21  chr21_50312729     ZBoe    T    C        0      0        2 
  21  chr21_50312729     ZGre    T    C        0      0        2 
  21  chr21_50312729     ZHar    T    C        0      0        2 
  21  chr21_50312729   Sample    T    C        0      0        2 
  21  chr21_50312906     AAsi    C    T        0      0        2 
  21  chr21_50312906     AKia    C    T        0      0        2 
  21  chr21_50312906     AOna    C    T        0      0        2 
  21  chr21_50312906     ASom    C    T        0      0        2 
  21  chr21_50312906     HCab    C    T        1      2        2 
  21  chr21_50312906     HPrz    C    T        1      2        2 
  21  chr21_50312906     ZBoe    C    T        0      0        2 
  21  chr21_50312906     ZGre    C    T        0      0        2 
  21  chr21_50312906     ZHar    C    T        0      0        2 
  21  chr21_50312906   Sample    C    T        1      2        2 
  21  chr21_50316198     AAsi    A    G        0      0        2 
  21  chr21_50316198     AKia    A    G        0      0        2 
  21  chr21_50316198     AOna    A    G        0      0        2 
  21  chr21_50316198     ASom    A    G        0      0        2 
  21  chr21_50316198     HCab    A    G        1      2        2 
  21  chr21_50316198     HPrz    A    G      0.5      1        2 
  21  chr21_50316198     ZBoe    A    G        0      0        2 
  21  chr21_50316198     ZGre    A    G        0      0        2 
  21  chr21_50316198     ZHar    A    G        0      0        2 
  21  chr21_50316198   Sample    A    G        1      2        2 
  21  chr21_50319145     AAsi    C    T        0      0        2 
  21  chr21_50319145     AKia    C    T        0      0        2 
  21  chr21_50319145     AOna    C    T        0      0        2 
  21  chr21_50319145     ASom    C    T        1      2        2 
  21  chr21_50319145     HCab    C    T        0      0        2 
  21  chr21_50319145     HPrz    C    T        0      0        2 
  21  chr21_50319145     ZBoe    C    T        0      0        2 
  21  chr21_50319145     ZGre    C    T        0      0        2 
  21  chr21_50319145     ZHar    C    T        0      0        2 
  21  chr21_50319145   Sample    C    T        0      0        2 
  21  chr21_50325848     AAsi    A    G        0      0        2 
  21  chr21_50325848     AKia    A    G        0      0        2 
  21  chr21_50325848     AOna    A    G        0      0        2 
  21  chr21_50325848     ASom    A    G        0      0        2 
  21  chr21_50325848     HCab    A    G        0      0        2 
  21  chr21_50325848     HPrz    A    G        0      0        2 
  21  chr21_50325848     ZBoe    A    G        0      0        2 
  21  chr21_50325848     ZGre    A    G        1      2        2 
  21  chr21_50325848     ZHar    A    G        0      0        2 
  21  chr21_50325848   Sample    A    G        0      0        2 
  21  chr21_50334170     AAsi    C    T        0      0        2 
  21  chr21_50334170     AKia    C    T        0      0        2 
  21  chr21_50334170     AOna    C    T        0      0        2 
  21  chr21_50334170     ASom    C    T        0      0        2 
  21  chr21_50334170     HCab    C    T        0      0        2 
  21  chr21_50334170     HPrz    C    T      0.5      1        2 
  21  chr21_50334170     ZBoe    C    T        0      0        2 
  21  chr21_50334170     ZGre    C    T        0      0        2 
  21  chr21_50334170     ZHar    C    T        0      0        2 
  21  chr21_50334170   Sample    C    T        0      0        2 
  21  chr21_50338404     AAsi    T    C        0      0        2 
  21  chr21_50338404     AKia    T    C        0      0        2 
  21  chr21_50338404     AOna    T    C        0      0        2 
  21  chr21_50338404     ASom    T    C        1      2        2 
  21  chr21_50338404     HCab    T    C        0      0        2 
  21  chr21_50338404     HPrz    T    C        0      0        2 
  21  chr21_50338404     ZBoe    T    C        0      0        2 
  21  chr21_50338404     ZGre    T    C        0      0        2 
  21  chr21_50338404     ZHar    T    C        0      0        2 
  21  chr21_50338404   Sample    T    C        0      0        2 
  21  chr21_50344301     AAsi    A    G        0      0        2 
  21  chr21_50344301     AKia    A    G        0      0        2 
  21  chr21_50344301     AOna    A    G      0.5      1        2 
  21  chr21_50344301     ASom    A    G        0      0        2 
  21  chr21_50344301     HCab    A    G        0      0        2 
  21  chr21_50344301     HPrz    A    G        0      0        2 
  21  chr21_50344301     ZBoe    A    G        0      0        2 
  21  chr21_50344301     ZGre    A    G        0      0        2 
  21  chr21_50344301     ZHar    A    G        0      0        2 
  21  chr21_50344301   Sample    A    G        0      0        2 
  21  chr21_50346557     AAsi    G    A        0      0        2 
  21  chr21_50346557     AKia    G    A        0      0        2 
  21  chr21_50346557     AOna    G    A        0      0        2 
  21  chr21_50346557     ASom    G    A        0      0        2 
  21  chr21_50346557     HCab    G    A        0      0        2 
  21  chr21_50346557     HPrz    G    A        0      0        2 
  21  chr21_50346557     ZBoe    G    A      0.5      1        2 
  21  chr21_50346557     ZGre    G    A        0      0        2 
  21  chr21_50346557     ZHar    G    A        0      0        2 
  21  chr21_50346557   Sample    G    A        0      0        2 
  21  chr21_50349280     AAsi    A    C        0      0        2 
  21  chr21_50349280     AKia    A    C        0      0        2 
  21  chr21_50349280     AOna    A    C      0.5      1        2 
  21  chr21_50349280     ASom    A    C        0      0        2 
  21  chr21_50349280     HCab    A    C        0      0        2 
  21  chr21_50349280     HPrz    A    C        0      0        2 
  21  chr21_50349280     ZBoe    A    C        0      0        2 
  21  chr21_50349280     ZGre    A    C        0      0        2 
  21  chr21_50349280     ZHar    A    C        0      0        2 
  21  chr21_50349280   Sample    A    C        0      0        2 
  21  chr21_50350996     AAsi    C    A        0      0        2 
  21  chr21_50350996     AKia    C    A        0      0        2 
  21  chr21_50350996     AOna    C    A        0      0        2 
  21  chr21_50350996     ASom    C    A        0      0        2 
  21  chr21_50350996     HCab    C    A        1      2        2 
  21  chr21_50350996     HPrz    C    A        1      2        2 
  21  chr21_50350996     ZBoe    C    A        0      0        2 
  21  chr21_50350996     ZGre    C    A        0      0        2 
  21  chr21_50350996     ZHar    C    A        0      0        2 
  21  chr21_50350996   Sample    C    A        1      2        2 
  21  chr21_50357592     AAsi    C    G        0      0        2 
  21  chr21_50357592     AKia    C    G        0      0        2 
  21  chr21_50357592     AOna    C    G        0      0        2 
  21  chr21_50357592     ASom    C    G        0      0        2 
  21  chr21_50357592     HCab    C    G        0      0        2 
  21  chr21_50357592     HPrz    C    G        0      0        2 
  21  chr21_50357592     ZBoe    C    G      0.5      1        2 
  21  chr21_50357592     ZGre    C    G        0      0        2 
  21  chr21_50357592     ZHar    C    G        0      0        2 
  21  chr21_50357592   Sample    C    G        0      0        2 
  21  chr21_50358576     AAsi    C    A        1      2        2 
  21  chr21_50358576     AKia    C    A        0      0        2 
  21  chr21_50358576     AOna    C    A        0      0        2 
  21  chr21_50358576     ASom    C    A        1      2        2 
  21  chr21_50358576     HCab    C    A        0      0        2 
  21  chr21_50358576     HPrz    C    A        0      0        2 
  21  chr21_50358576     ZBoe    C    A        1      2        2 
  21  chr21_50358576     ZGre    C    A        1      2        2 
  21  chr21_50358576     ZHar    C    A        1      2        2 
  21  chr21_50358576   Sample    C    A        0      0        2 
  21  chr21_50362429     AAsi    G    A      0.5      1        2 
  21  chr21_50362429     AKia    G    A        0      0        2 
  21  chr21_50362429     AOna    G    A        0      0        2 
  21  chr21_50362429     ASom    G    A        0      0        2 
  21  chr21_50362429     HCab    G    A        0      0        2 
  21  chr21_50362429     HPrz    G    A        0      0        2 
  21  chr21_50362429     ZBoe    G    A        0      0        2 
  21  chr21_50362429     ZGre    G    A        0      0        2 
  21  chr21_50362429     ZHar    G    A        0      0        2 
  21  chr21_50362429   Sample    G    A        0      0        2 
  21  chr21_50370508     AAsi    G    A        1      2        2 
  21  chr21_50370508     AKia    G    A        1      2        2 
  21  chr21_50370508     AOna    G    A        1      2        2 
  21  chr21_50370508     ASom    G    A        1      2        2 
  21  chr21_50370508     HCab    G    A        0      0        2 
  21  chr21_50370508     HPrz    G    A        0      0        2 
  21  chr21_50370508     ZBoe    G    A        0      0        2 
  21  chr21_50370508     ZGre    G    A        0      0        2 
  21  chr21_50370508     ZHar    G    A        0      0        2 
  21  chr21_50370508   Sample    G    A        0      0        2 
  21  chr21_50384075     AAsi    A    G      0.5      1        2 
  21  chr21_50384075     AKia    A    G        0      0        2 
  21  chr21_50384075     AOna    A    G        0      0        2 
  21  chr21_50384075     ASom    A    G        0      0        2 
  21  chr21_50384075     HCab    A    G        0      0        2 
  21  chr21_50384075     HPrz    A    G        0      0        2 
  21  chr21_50384075     ZBoe    A    G        0      0        2 
  21  chr21_50384075     ZGre    A    G        0      0        2 
  21  chr21_50384075     ZHar    A    G        0      0        2 
  21  chr21_50384075   Sample    A    G        1      2        2 
  21  chr21_50386286     AAsi    C    T        0      0        2 
  21  chr21_50386286     AKia    C    T        0      0        2 
  21  chr21_50386286     AOna    C    T        0      0        2 
  21  chr21_50386286     ASom    C    T        0      0        2 
  21  chr21_50386286     HCab    C    T        1      2        2 
  21  chr21_50386286     HPrz    C    T        1      2        2 
  21  chr21_50386286     ZBoe    C    T        0      0        2 
  21  chr21_50386286     ZGre    C    T        0      0        2 
  21  chr21_50386286     ZHar    C    T        0      0        2 
  21  chr21_50386286   Sample    C    T        1      2        2 
  21  chr21_50388519     AAsi    C    G        0      0        2 
  21  chr21_50388519     AKia    C    G        0      0        2 
  21  chr21_50388519     AOna    C    G        0      0        2 
  21  chr21_50388519     ASom    C    G        0      0        2 
  21  chr21_50388519     HCab    C    G        0      0        2 
  21  chr21_50388519     HPrz    C    G        0      0        2 
  21  chr21_50388519     ZBoe    C    G        0      0        2 
  21  chr21_50388519     ZGre    C    G      0.5      1        2 
  21  chr21_50388519     ZHar    C    G        0      0        2 
  21  chr21_50388519   Sample    C    G        0      0        2 
  21  chr21_50389589     AAsi    A    G        0      0        2 
  21  chr21_50389589     AKia    A    G        0      0        2 
  21  chr21_50389589     AOna    A    G        0      0        2 
  21  chr21_50389589     ASom    A    G        0      0        2 
  21  chr21_50389589     HCab    A    G        1      2        2 
  21  chr21_50389589     HPrz    A    G        1      2        2 
  21  chr21_50389589     ZBoe    A    G        0      0        2 
  21  chr21_50389589     ZGre    A    G        0      0        2 
  21  chr21_50389589     ZHar    A    G        0      0        2 
  21  chr21_50389589   Sample    A    G        1      2        2 
  21  chr21_50394057     AAsi    A    G        0      0        2 
  21  chr21_50394057     AKia    A    G        0      0        2 
  21  chr21_50394057     AOna    A    G        0      0        2 
  21  chr21_50394057     ASom    A    G        0      0        2 
  21  chr21_50394057     HCab    A    G      0.5      1        2 
  21  chr21_50394057     HPrz    A    G        0      0        2 
  21  chr21_50394057     ZBoe    A    G        0      0        2 
  21  chr21_50394057     ZGre    A    G        0      0        2 
  21  chr21_50394057     ZHar    A    G        0      0        2 
  21  chr21_50394057   Sample    A    G        0      0        2 
  21  chr21_50398849     AAsi    A    G        0      0        2 
  21  chr21_50398849     AKia    A    G        0      0        2 
  21  chr21_50398849     AOna    A    G        0      0        2 
  21  chr21_50398849     ASom    A    G        0      0        2 
  21  chr21_50398849     HCab    A    G        0      0        2 
  21  chr21_50398849     HPrz    A    G        0      0        2 
  21  chr21_50398849     ZBoe    A    G      0.5      1        2 
  21  chr21_50398849     ZGre    A    G        0      0        2 
  21  chr21_50398849     ZHar    A    G        0      0        2 
  21  chr21_50398849   Sample    A    G        0      0        2 
  21  chr21_50400525     AAsi    A    G        0      0        2 
  21  chr21_50400525     AKia    A    G        0      0        2 
  21  chr21_50400525     AOna    A    G        1      2        2 
  21  chr21_50400525     ASom    A    G        0      0        2 
  21  chr21_50400525     HCab    A    G        0      0        2 
  21  chr21_50400525     HPrz    A    G        0      0        2 
  21  chr21_50400525     ZBoe    A    G        0      0        2 
  21  chr21_50400525     ZGre    A    G        0      0        2 
  21  chr21_50400525     ZHar    A    G        0      0        2 
  21  chr21_50400525   Sample    A    G        0      0        2 
  21  chr21_50402418     AAsi    C    T        0      0        2 
  21  chr21_50402418     AKia    C    T        0      0        2 
  21  chr21_50402418     AOna    C    T        0      0        2 
  21  chr21_50402418     ASom    C    T        0      0        2 
  21  chr21_50402418     HCab    C    T        0      0        2 
  21  chr21_50402418     HPrz    C    T        0      0        2 
  21  chr21_50402418     ZBoe    C    T      0.5      1        2 
  21  chr21_50402418     ZGre    C    T        0      0        2 
  21  chr21_50402418     ZHar    C    T        0      0        2 
  21  chr21_50402418   Sample    C    T        0      0        2 
  21  chr21_50409901     AAsi    G    C        0      0        2 
  21  chr21_50409901     AKia    G    C        0      0        2 
  21  chr21_50409901     AOna    G    C        0      0        2 
  21  chr21_50409901     ASom    G    C        0      0        2 
  21  chr21_50409901     HCab    G    C        0      0        2 
  21  chr21_50409901     HPrz    G    C        0      0        2 
  21  chr21_50409901     ZBoe    G    C      0.5      1        2 
  21  chr21_50409901     ZGre    G    C        0      0        2 
  21  chr21_50409901     ZHar    G    C        0      0        2 
  21  chr21_50409901   Sample    G    C        0      0        2 
  21  chr21_50416770     AAsi    A    G        0      0        2 
  21  chr21_50416770     AKia    A    G        0      0        2 
  21  chr21_50416770     AOna    A    G        0      0        2 
  21  chr21_50416770     ASom    A    G        0      0        2 
  21  chr21_50416770     HCab    A    G        1      2        2 
  21  chr21_50416770     HPrz    A    G        0      0        2 
  21  chr21_50416770     ZBoe    A    G        0      0        2 
  21  chr21_50416770     ZGre    A    G        0      0        2 
  21  chr21_50416770     ZHar    A    G        0      0        2 
  21  chr21_50416770   Sample    A    G        0      0        2 
  21  chr21_50424004     AAsi    C    G        0      0        2 
  21  chr21_50424004     AKia    C    G        0      0        2 
  21  chr21_50424004     AOna    C    G      0.5      1        2 
  21  chr21_50424004     ASom    C    G        0      0        2 
  21  chr21_50424004     HCab    C    G        0      0        2 
  21  chr21_50424004     HPrz    C    G        0      0        2 
  21  chr21_50424004     ZBoe    C    G        0      0        2 
  21  chr21_50424004     ZGre    C    G        0      0        2 
  21  chr21_50424004     ZHar    C    G        0      0        2 
  21  chr21_50424004   Sample    C    G        0      0        2 
  21  chr21_50425116     AAsi    T    C        0      0        2 
  21  chr21_50425116     AKia    T    C        0      0        2 
  21  chr21_50425116     AOna    T    C        0      0        2 
  21  chr21_50425116     ASom    T    C        0      0        2 
  21  chr21_50425116     HCab    T    C        0      0        2 
  21  chr21_50425116     HPrz    T    C        0      0        2 
  21  chr21_50425116     ZBoe    T    C        0      0        2 
  21  chr21_50425116     ZGre    T    C      0.5      1        2 
  21  chr21_50425116     ZHar    T    C        0      0        2 
  21  chr21_50425116   Sample    T    C        0      0        2 
  21  chr21_50429088     AAsi    A    T        0      0        2 
  21  chr21_50429088     AKia    A    T        0      0        2 
  21  chr21_50429088     AOna    A    T        0      0        2 
  21  chr21_50429088     ASom    A    T        0      0        2 
  21  chr21_50429088     HCab    A    T      0.5      1        2 
  21  chr21_50429088     HPrz    A    T        0      0        2 
  21  chr21_50429088     ZBoe    A    T        0      0        2 
  21  chr21_50429088     ZGre    A    T        0      0        2 
  21  chr21_50429088     ZHar    A    T        0      0        2 
  21  chr21_50429088   Sample    A    T        0      0        2 
  21  chr21_50431336     AAsi    C    T        0      0        2 
  21  chr21_50431336     AKia    C    T        0      0        2 
  21  chr21_50431336     AOna    C    T        0      0        2 
  21  chr21_50431336     ASom    C    T        0      0        2 
  21  chr21_50431336     HCab    C    T        1      2        2 
  21  chr21_50431336     HPrz    C    T        1      2        2 
  21  chr21_50431336     ZBoe    C    T        0      0        2 
  21  chr21_50431336     ZGre    C    T        0      0        2 
  21  chr21_50431336     ZHar    C    T        0      0        2 
  21  chr21_50431336   Sample    C    T        0      0        2 
  21  chr21_50445097     AAsi    G    A        1      2        2 
  21  chr21_50445097     AKia    G    A        0      0        2 
  21  chr21_50445097     AOna    G    A      0.5      1        2 
  21  chr21_50445097     ASom    G    A        1      2        2 
  21  chr21_50445097     HCab    G    A        0      0        2 
  21  chr21_50445097     HPrz    G    A        0      0        2 
  21  chr21_50445097     ZBoe    G    A      0.5      1        2 
  21  chr21_50445097     ZGre    G    A        0      0        2 
  21  chr21_50445097     ZHar    G    A        0      0        2 
  21  chr21_50445097   Sample    G    A        0      0        2 
  21  chr21_50455673     AAsi    T    C        0      0        2 
  21  chr21_50455673     AKia    T    C        0      0        2 
  21  chr21_50455673     AOna    T    C        0      0        2 
  21  chr21_50455673     ASom    T    C        0      0        2 
  21  chr21_50455673     HCab    T    C        1      2        2 
  21  chr21_50455673     HPrz    T    C        1      2        2 
  21  chr21_50455673     ZBoe    T    C        0      0        2 
  21  chr21_50455673     ZGre    T    C        0      0        2 
  21  chr21_50455673     ZHar    T    C        0      0        2 
  21  chr21_50455673   Sample    T    C        1      2        2 
  21  chr21_50458463     AAsi    A    C        0      0        2 
  21  chr21_50458463     AKia    A    C        0      0        2 
  21  chr21_50458463     AOna    A    C        0      0        2 
  21  chr21_50458463     ASom    A    C        0      0        2 
  21  chr21_50458463     HCab    A    C        1      2        2 
  21  chr21_50458463     HPrz    A    C        1      2        2 
  21  chr21_50458463     ZBoe    A    C        0      0        2 
  21  chr21_50458463     ZGre    A    C        0      0        2 
  21  chr21_50458463     ZHar    A    C        0      0        2 
  21  chr21_50458463   Sample    A    C        1      2        2 
  21  chr21_50462871     AAsi    T    G        0      0        2 
  21  chr21_50462871     AKia    T    G        0      0        2 
  21  chr21_50462871     AOna    T    G      0.5      1        2 
  21  chr21_50462871     ASom    T    G        0      0        2 
  21  chr21_50462871     HCab    T    G        0      0        2 
  21  chr21_50462871     HPrz    T    G        0      0        2 
  21  chr21_50462871     ZBoe    T    G        0      0        2 
  21  chr21_50462871     ZGre    T    G        0      0        2 
  21  chr21_50462871     ZHar    T    G        0      0        2 
  21  chr21_50462871   Sample    T    G        0      0        2 
  21  chr21_50462993     AAsi    C    T        0      0        2 
  21  chr21_50462993     AKia    C    T        0      0        2 
  21  chr21_50462993     AOna    C    T        0      0        2 
  21  chr21_50462993     ASom    C    T        0      0        2 
  21  chr21_50462993     HCab    C    T        1      2        2 
  21  chr21_50462993     HPrz    C    T        1      2        2 
  21  chr21_50462993     ZBoe    C    T        0      0        2 
  21  chr21_50462993     ZGre    C    T        0      0        2 
  21  chr21_50462993     ZHar    C    T        0      0        2 
  21  chr21_50462993   Sample    C    T        1      2        2 
  21  chr21_50472568     AAsi    A    G        0      0        2 
  21  chr21_50472568     AKia    A    G        0      0        2 
  21  chr21_50472568     AOna    A    G        0      0        2 
  21  chr21_50472568     ASom    A    G        0      0        2 
  21  chr21_50472568     HCab    A    G        0      0        2 
  21  chr21_50472568     HPrz    A    G        0      0        2 
  21  chr21_50472568     ZBoe    A    G      0.5      1        2 
  21  chr21_50472568     ZGre    A    G        0      0        2 
  21  chr21_50472568     ZHar    A    G        0      0        2 
  21  chr21_50472568   Sample    A    G        0      0        2 
  21  chr21_50475264     AAsi    T    G        0      0        2 
  21  chr21_50475264     AKia    T    G        0      0        2 
  21  chr21_50475264     AOna    T    G        0      0        2 
  21  chr21_50475264     ASom    T    G        0      0        2 
  21  chr21_50475264     HCab    T    G        1      2        2 
  21  chr21_50475264     HPrz    T    G        1      2        2 
  21  chr21_50475264     ZBoe    T    G        0      0        2 
  21  chr21_50475264     ZGre    T    G        0      0        2 
  21  chr21_50475264     ZHar    T    G        0      0        2 
  21  chr21_50475264   Sample    T    G        1      2        2 
  21  chr21_50478352     AAsi    T    G        0      0        2 
  21  chr21_50478352     AKia    T    G        0      0        2 
  21  chr21_50478352     AOna    T    G        0      0        2 
  21  chr21_50478352     ASom    T    G        0      0        2 
  21  chr21_50478352     HCab    T    G        1      2        2 
  21  chr21_50478352     HPrz    T    G        1      2        2 
  21  chr21_50478352     ZBoe    T    G        0      0        2 
  21  chr21_50478352     ZGre    T    G        0      0        2 
  21  chr21_50478352     ZHar    T    G        0      0        2 
  21  chr21_50478352   Sample    T    G        1      2        2 
  21  chr21_50483683     AAsi    C    T        0      0        2 
  21  chr21_50483683     AKia    C    T        0      0        2 
  21  chr21_50483683     AOna    C    T        0      0        2 
  21  chr21_50483683     ASom    C    T        0      0        2 
  21  chr21_50483683     HCab    C    T        1      2        2 
  21  chr21_50483683     HPrz    C    T        1      2        2 
  21  chr21_50483683     ZBoe    C    T        0      0        2 
  21  chr21_50483683     ZGre    C    T        0      0        2 
  21  chr21_50483683     ZHar    C    T        0      0        2 
  21  chr21_50483683   Sample    C    T        1      2        2 
  21  chr21_50490478     AAsi    G    A        0      0        2 
  21  chr21_50490478     AKia    G    A        0      0        2 
  21  chr21_50490478     AOna    G    A        0      0        2 
  21  chr21_50490478     ASom    G    A        0      0        2 
  21  chr21_50490478     HCab    G    A        1      2        2 
  21  chr21_50490478     HPrz    G    A        1      2        2 
  21  chr21_50490478     ZBoe    G    A        0      0        2 
  21  chr21_50490478     ZGre    G    A        0      0        2 
  21  chr21_50490478     ZHar    G    A        0      0        2 
  21  chr21_50490478   Sample    G    A        1      2        2 
  21  chr21_50493001     AAsi    C    T        0      0        2 
  21  chr21_50493001     AKia    C    T        0      0        2 
  21  chr21_50493001     AOna    C    T        0      0        2 
  21  chr21_50493001     ASom    C    T        0      0        2 
  21  chr21_50493001     HCab    C    T        1      2        2 
  21  chr21_50493001     HPrz    C    T        1      2        2 
  21  chr21_50493001     ZBoe    C    T        0      0        2 
  21  chr21_50493001     ZGre    C    T        0      0        2 
  21  chr21_50493001     ZHar    C    T        0      0        2 
  21  chr21_50493001   Sample    C    T        1      2        2 
  21  chr21_50493004     AAsi    A    T        0      0        2 
  21  chr21_50493004     AKia    A    T        0      0        2 
  21  chr21_50493004     AOna    A    T        0      0        2 
  21  chr21_50493004     ASom    A    T        0      0        2 
  21  chr21_50493004     HCab    A    T        1      2        2 
  21  chr21_50493004     HPrz    A    T        1      2        2 
  21  chr21_50493004     ZBoe    A    T        0      0        2 
  21  chr21_50493004     ZGre    A    T        0      0        2 
  21  chr21_50493004     ZHar    A    T        0      0        2 
  21  chr21_50493004   Sample    A    T        1      2        2 
  21  chr21_50494289     AAsi    T    C        0      0        2 
  21  chr21_50494289     AKia    T    C        0      0        2 
  21  chr21_50494289     AOna    T    C        0      0        2 
  21  chr21_50494289     ASom    T    C        0      0        2 
  21  chr21_50494289     HCab    T    C        0      0        2 
  21  chr21_50494289     HPrz    T    C        0      0        2 
  21  chr21_50494289     ZBoe    T    C        0      0        2 
  21  chr21_50494289     ZGre    T    C        1      2        2 
  21  chr21_50494289     ZHar    T    C        0      0        2 
  21  chr21_50494289   Sample    T    C        0      0        2 
  21  chr21_50494693     AAsi    A    G        0      0        2 
  21  chr21_50494693     AKia    A    G        0      0        2 
  21  chr21_50494693     AOna    A    G        0      0        2 
  21  chr21_50494693     ASom    A    G        0      0        2 
  21  chr21_50494693     HCab    A    G        1      2        2 
  21  chr21_50494693     HPrz    A    G        1      2        2 
  21  chr21_50494693     ZBoe    A    G        0      0        2 
  21  chr21_50494693     ZGre    A    G        0      0        2 
  21  chr21_50494693     ZHar    A    G        0      0        2 
  21  chr21_50494693   Sample    A    G        1      2        2 
  21  chr21_50499863     AAsi    T    G        0      0        2 
  21  chr21_50499863     AKia    T    G        1      2        2 
  21  chr21_50499863     AOna    T    G      0.5      1        2 
  21  chr21_50499863     ASom    T    G        0      0        2 
  21  chr21_50499863     HCab    T    G        0      0        2 
  21  chr21_50499863     HPrz    T    G        0      0        2 
  21  chr21_50499863     ZBoe    T    G        0      0        2 
  21  chr21_50499863     ZGre    T    G        0      0        2 
  21  chr21_50499863     ZHar    T    G        0      0        2 
  21  chr21_50499863   Sample    T    G        0      0        2 
  21  chr21_50499981     AAsi    T    C        0      0        2 
  21  chr21_50499981     AKia    T    C        0      0        2 
  21  chr21_50499981     AOna    T    C      0.5      1        2 
  21  chr21_50499981     ASom    T    C        0      0        2 
  21  chr21_50499981     HCab    T    C        0      0        2 
  21  chr21_50499981     HPrz    T    C        0      0        2 
  21  chr21_50499981     ZBoe    T    C        0      0        2 
  21  chr21_50499981     ZGre    T    C        0      0        2 
  21  chr21_50499981     ZHar    T    C        0      0        2 
  21  chr21_50499981   Sample    T    C        0      0        2 
  21  chr21_50502292     AAsi    A    T        0      0        2 
  21  chr21_50502292     AKia    A    T        0      0        2 
  21  chr21_50502292     AOna    A    T        0      0        2 
  21  chr21_50502292     ASom    A    T        0      0        2 
  21  chr21_50502292     HCab    A    T        0      0        2 
  21  chr21_50502292     HPrz    A    T        0      0        2 
  21  chr21_50502292     ZBoe    A    T        0      0        2 
  21  chr21_50502292     ZGre    A    T      0.5      1        2 
  21  chr21_50502292     ZHar    A    T        0      0        2 
  21  chr21_50502292   Sample    A    T        0      0        2 
  21  chr21_50510671     AAsi    C    G        0      0        2 
  21  chr21_50510671     AKia    C    G        0      0        2 
  21  chr21_50510671     AOna    C    G        0      0        2 
  21  chr21_50510671     ASom    C    G        0      0        2 
  21  chr21_50510671     HCab    C    G        1      2        2 
  21  chr21_50510671     HPrz    C    G        1      2        2 
  21  chr21_50510671     ZBoe    C    G        0      0        2 
  21  chr21_50510671     ZGre    C    G        0      0        2 
  21  chr21_50510671     ZHar    C    G        0      0        2 
  21  chr21_50510671   Sample    C    G        1      2        2 
  21  chr21_50512651     AAsi    T    G        0      0        2 
  21  chr21_50512651     AKia    T    G        0      0        2 
  21  chr21_50512651     AOna    T    G        0      0        2 
  21  chr21_50512651     ASom    T    G        0      0        2 
  21  chr21_50512651     HCab    T    G        1      2        2 
  21  chr21_50512651     HPrz    T    G        1      2        2 
  21  chr21_50512651     ZBoe    T    G        0      0        2 
  21  chr21_50512651     ZGre    T    G        0      0        2 
  21  chr21_50512651     ZHar    T    G        0      0        2 
  21  chr21_50512651   Sample    T    G        1      2        2 
  21  chr21_50514968     AAsi    C    G        1      2        2 
  21  chr21_50514968     AKia    C    G        0      0        2 
  21  chr21_50514968     AOna    C    G        0      0        2 
  21  chr21_50514968     ASom    C    G        0      0        2 
  21  chr21_50514968     HCab    C    G        0      0        2 
  21  chr21_50514968     HPrz    C    G        0      0        2 
  21  chr21_50514968     ZBoe    C    G        0      0        2 
  21  chr21_50514968     ZGre    C    G        0      0        2 
  21  chr21_50514968     ZHar    C    G        0      0        2 
  21  chr21_50514968   Sample    C    G        0      0        2 
  21  chr21_50516058     AAsi    C    T        0      0        2 
  21  chr21_50516058     AKia    C    T        0      0        2 
  21  chr21_50516058     AOna    C    T        0      0        2 
  21  chr21_50516058     ASom    C    T        0      0        2 
  21  chr21_50516058     HCab    C    T        0      0        2 
  21  chr21_50516058     HPrz    C    T        0      0        2 
  21  chr21_50516058     ZBoe    C    T        0      0        2 
  21  chr21_50516058     ZGre    C    T      0.5      1        2 
  21  chr21_50516058     ZHar    C    T        0      0        2 
  21  chr21_50516058   Sample    C    T        0      0        2 
  21  chr21_50521313     AAsi    A    G        0      0        2 
  21  chr21_50521313     AKia    A    G        0      0        2 
  21  chr21_50521313     AOna    A    G        0      0        2 
  21  chr21_50521313     ASom    A    G        0      0        2 
  21  chr21_50521313     HCab    A    G        1      2        2 
  21  chr21_50521313     HPrz    A    G        1      2        2 
  21  chr21_50521313     ZBoe    A    G        0      0        2 
  21  chr21_50521313     ZGre    A    G        0      0        2 
  21  chr21_50521313     ZHar    A    G        0      0        2 
  21  chr21_50521313   Sample    A    G        1      2        2 
  21  chr21_50521832     AAsi    A    G        0      0        2 
  21  chr21_50521832     AKia    A    G        0      0        2 
  21  chr21_50521832     AOna    A    G        0      0        2 
  21  chr21_50521832     ASom    A    G        0      0        2 
  21  chr21_50521832     HCab    A    G        0      0        2 
  21  chr21_50521832     HPrz    A    G        0      0        2 
  21  chr21_50521832     ZBoe    A    G        0      0        2 
  21  chr21_50521832     ZGre    A    G      0.5      1        2 
  21  chr21_50521832     ZHar    A    G        0      0        2 
  21  chr21_50521832   Sample    A    G        0      0        2 
  21  chr21_50524351     AAsi    A    C        0      0        2 
  21  chr21_50524351     AKia    A    C        0      0        2 
  21  chr21_50524351     AOna    A    C        0      0        2 
  21  chr21_50524351     ASom    A    C        0      0        2 
  21  chr21_50524351     HCab    A    C        0      0        2 
  21  chr21_50524351     HPrz    A    C        0      0        2 
  21  chr21_50524351     ZBoe    A    C      0.5      1        2 
  21  chr21_50524351     ZGre    A    C        0      0        2 
  21  chr21_50524351     ZHar    A    C        0      0        2 
  21  chr21_50524351   Sample    A    C        0      0        2 
  21  chr21_50534749     AAsi    C    T        0      0        2 
  21  chr21_50534749     AKia    C    T        0      0        2 
  21  chr21_50534749     AOna    C    T        0      0        2 
  21  chr21_50534749     ASom    C    T        0      0        2 
  21  chr21_50534749     HCab    C    T        1      2        2 
  21  chr21_50534749     HPrz    C    T        1      2        2 
  21  chr21_50534749     ZBoe    C    T        0      0        2 
  21  chr21_50534749     ZGre    C    T        0      0        2 
  21  chr21_50534749     ZHar    C    T        0      0        2 
  21  chr21_50534749   Sample    C    T        1      2        2 
  21  chr21_50535562     AAsi    G    C        0      0        2 
  21  chr21_50535562     AKia    G    C        0      0        2 
  21  chr21_50535562     AOna    G    C      0.5      1        2 
  21  chr21_50535562     ASom    G    C        0      0        2 
  21  chr21_50535562     HCab    G    C        0      0        2 
  21  chr21_50535562     HPrz    G    C        0      0        2 
  21  chr21_50535562     ZBoe    G    C        0      0        2 
  21  chr21_50535562     ZGre    G    C        0      0        2 
  21  chr21_50535562     ZHar    G    C        0      0        2 
  21  chr21_50535562   Sample    G    C        0      0        2 
  21  chr21_50535694     AAsi    T    C        0      0        2 
  21  chr21_50535694     AKia    T    C        1      2        2 
  21  chr21_50535694     AOna    T    C      0.5      1        2 
  21  chr21_50535694     ASom    T    C        0      0        2 
  21  chr21_50535694     HCab    T    C        0      0        2 
  21  chr21_50535694     HPrz    T    C        0      0        2 
  21  chr21_50535694     ZBoe    T    C        0      0        2 
  21  chr21_50535694     ZGre    T    C        0      0        2 
  21  chr21_50535694     ZHar    T    C        0      0        2 
  21  chr21_50535694   Sample    T    C        0      0        2 
  21  chr21_50544087     AAsi    A    G        0      0        2 
  21  chr21_50544087     AKia    A    G        0      0        2 
  21  chr21_50544087     AOna    A    G        0      0        2 
  21  chr21_50544087     ASom    A    G        0      0        2 
  21  chr21_50544087     HCab    A    G        1      2        2 
  21  chr21_50544087     HPrz    A    G        1      2        2 
  21  chr21_50544087     ZBoe    A    G      0.5      1        2 
  21  chr21_50544087     ZGre    A    G        0      0        2 
  21  chr21_50544087     ZHar    A    G        0      0        2 
  21  chr21_50544087   Sample    A    G        1      2        2 
  21  chr21_50553745     AAsi    C    T        0      0        2 
  21  chr21_50553745     AKia    C    T        0      0        2 
  21  chr21_50553745     AOna    C    T        0      0        2 
  21  chr21_50553745     ASom    C    T        0      0        2 
  21  chr21_50553745     HCab    C    T        0      0        2 
  21  chr21_50553745     HPrz    C    T        0      0        2 
  21  chr21_50553745     ZBoe    C    T      0.5      1        2 
  21  chr21_50553745     ZGre    C    T        0      0        2 
  21  chr21_50553745     ZHar    C    T        0      0        2 
  21  chr21_50553745   Sample    C    T        0      0        2 
  21  chr21_50555424     AAsi    T    C        0      0        2 
  21  chr21_50555424     AKia    T    C        1      2        2 
  21  chr21_50555424     AOna    T    C        0      0        2 
  21  chr21_50555424     ASom    T    C        0      0        2 
  21  chr21_50555424     HCab    T    C        0      0        2 
  21  chr21_50555424     HPrz    T    C        0      0        2 
  21  chr21_50555424     ZBoe    T    C        0      0        2 
  21  chr21_50555424     ZGre    T    C        0      0        2 
  21  chr21_50555424     ZHar    T    C        0      0        2 
  21  chr21_50555424   Sample    T    C        0      0        2 
  21  chr21_50558385     AAsi    T    C        1      2        2 
  21  chr21_50558385     AKia    T    C        0      0        2 
  21  chr21_50558385     AOna    T    C        0      0        2 
  21  chr21_50558385     ASom    T    C        0      0        2 
  21  chr21_50558385     HCab    T    C        0      0        2 
  21  chr21_50558385     HPrz    T    C        0      0        2 
  21  chr21_50558385     ZBoe    T    C        0      0        2 
  21  chr21_50558385     ZGre    T    C        0      0        2 
  21  chr21_50558385     ZHar    T    C        0      0        2 
  21  chr21_50558385   Sample    T    C        0      0        2 
  21  chr21_50567466     AAsi    G    T        0      0        2 
  21  chr21_50567466     AKia    G    T        0      0        2 
  21  chr21_50567466     AOna    G    T        0      0        2 
  21  chr21_50567466     ASom    G    T        0      0        2 
  21  chr21_50567466     HCab    G    T        1      2        2 
  21  chr21_50567466     HPrz    G    T        1      2        2 
  21  chr21_50567466     ZBoe    G    T        0      0        2 
  21  chr21_50567466     ZGre    G    T        0      0        2 
  21  chr21_50567466     ZHar    G    T        0      0        2 
  21  chr21_50567466   Sample    G    T        1      2        2 
  21  chr21_50576529     AAsi    T    C        0      0        2 
  21  chr21_50576529     AKia    T    C        0      0        2 
  21  chr21_50576529     AOna    T    C        0      0        2 
  21  chr21_50576529     ASom    T    C        0      0        2 
  21  chr21_50576529     HCab    T    C        0      0        2 
  21  chr21_50576529     HPrz    T    C        0      0        2 
  21  chr21_50576529     ZBoe    T    C        0      0        2 
  21  chr21_50576529     ZGre    T    C        0      0        2 
  21  chr21_50576529     ZHar    T    C      0.5      1        2 
  21  chr21_50576529   Sample    T    C        0      0        2 
  21  chr21_50579412     AAsi    A    C        0      0        2 
  21  chr21_50579412     AKia    A    C        0      0        2 
  21  chr21_50579412     AOna    A    C        0      0        2 
  21  chr21_50579412     ASom    A    C        0      0        2 
  21  chr21_50579412     HCab    A    C        1      2        2 
  21  chr21_50579412     HPrz    A    C        1      2        2 
  21  chr21_50579412     ZBoe    A    C        0      0        2 
  21  chr21_50579412     ZGre    A    C        0      0        2 
  21  chr21_50579412     ZHar    A    C        0      0        2 
  21  chr21_50579412   Sample    A    C        1      2        2 
  21  chr21_50579454     AAsi    T    C        1      2        2 
  21  chr21_50579454     AKia    T    C        0      0        2 
  21  chr21_50579454     AOna    T    C        0      0        2 
  21  chr21_50579454     ASom    T    C        1      2        2 
  21  chr21_50579454     HCab    T    C        0      0        2 
  21  chr21_50579454     HPrz    T    C        0      0        2 
  21  chr21_50579454     ZBoe    T    C        0      0        2 
  21  chr21_50579454     ZGre    T    C        0      0        2 
  21  chr21_50579454     ZHar    T    C        0      0        2 
  21  chr21_50579454   Sample    T    C        0      0        2 
  21  chr21_50589688     AAsi    C    T        0      0        2 
  21  chr21_50589688     AKia    C    T        0      0        2 
  21  chr21_50589688     AOna    C    T        0      0        2 
  21  chr21_50589688     ASom    C    T        0      0        2 
  21  chr21_50589688     HCab    C    T        0      0        2 
  21  chr21_50589688     HPrz    C    T      0.5      1        2 
  21  chr21_50589688     ZBoe    C    T        0      0        2 
  21  chr21_50589688     ZGre    C    T        0      0        2 
  21  chr21_50589688     ZHar    C    T        0      0        2 
  21  chr21_50589688   Sample    C    T        1      2        2 
  21  chr21_50592774     AAsi    A    G        0      0        2 
  21  chr21_50592774     AKia    A    G        0      0        2 
  21  chr21_50592774     AOna    A    G        0      0        2 
  21  chr21_50592774     ASom    A    G        0      0        2 
  21  chr21_50592774     HCab    A    G        0      0        2 
  21  chr21_50592774     HPrz    A    G        0      0        2 
  21  chr21_50592774     ZBoe    A    G      0.5      1        2 
  21  chr21_50592774     ZGre    A    G      0.5      1        2 
  21  chr21_50592774     ZHar    A    G        0      0        2 
  21  chr21_50592774   Sample    A    G        0      0        2 
  21  chr21_50613942     AAsi    C    T      0.5      1        2 
  21  chr21_50613942     AKia    C    T        0      0        2 
  21  chr21_50613942     AOna    C    T        0      0        2 
  21  chr21_50613942     ASom    C    T        1      2        2 
  21  chr21_50613942     HCab    C    T        0      0        2 
  21  chr21_50613942     HPrz    C    T        0      0        2 
  21  chr21_50613942     ZBoe    C    T        0      0        2 
  21  chr21_50613942     ZGre    C    T        0      0        2 
  21  chr21_50613942     ZHar    C    T        0      0        2 
  21  chr21_50613942   Sample    C    T        0      0        2 
  21  chr21_50616006     AAsi    A    C        0      0        2 
  21  chr21_50616006     AKia    A    C        0      0        2 
  21  chr21_50616006     AOna    A    C        0      0        2 
  21  chr21_50616006     ASom    A    C        0      0        2 
  21  chr21_50616006     HCab    A    C        0      0        2 
  21  chr21_50616006     HPrz    A    C        0      0        2 
  21  chr21_50616006     ZBoe    A    C        0      0        2 
  21  chr21_50616006     ZGre    A    C        0      0        2 
  21  chr21_50616006     ZHar    A    C        1      2        2 
  21  chr21_50616006   Sample    A    C        0      0        2 
  21  chr21_50619237     AAsi    C    T        0      0        2 
  21  chr21_50619237     AKia    C    T        0      0        2 
  21  chr21_50619237     AOna    C    T        0      0        2 
  21  chr21_50619237     ASom    C    T        0      0        2 
  21  chr21_50619237     HCab    C    T        0      0        2 
  21  chr21_50619237     HPrz    C    T        0      0        2 
  21  chr21_50619237     ZBoe    C    T      0.5      1        2 
  21  chr21_50619237     ZGre    C    T      0.5      1        2 
  21  chr21_50619237     ZHar    C    T        0      0        2 
  21  chr21_50619237   Sample    C    T        0      0        2 
  21  chr21_50620226     AAsi    A    G      0.5      1        2 
  21  chr21_50620226     AKia    A    G        0      0        2 
  21  chr21_50620226     AOna    A    G      0.5      1        2 
  21  chr21_50620226     ASom    A    G        0      0        2 
  21  chr21_50620226     HCab    A    G        0      0        2 
  21  chr21_50620226     HPrz    A    G        0      0        2 
  21  chr21_50620226     ZBoe    A    G        0      0        2 
  21  chr21_50620226     ZGre    A    G        0      0        2 
  21  chr21_50620226     ZHar    A    G        0      0        2 
  21  chr21_50620226   Sample    A    G        0      0        2 
  21  chr21_50634446     AAsi    T    G        0      0        2 
  21  chr21_50634446     AKia    T    G        1      2        2 
  21  chr21_50634446     AOna    T    G        0      0        2 
  21  chr21_50634446     ASom    T    G        0      0        2 
  21  chr21_50634446     HCab    T    G        0      0        2 
  21  chr21_50634446     HPrz    T    G        0      0        2 
  21  chr21_50634446     ZBoe    T    G        0      0        2 
  21  chr21_50634446     ZGre    T    G        0      0        2 
  21  chr21_50634446     ZHar    T    G        0      0        2 
  21  chr21_50634446   Sample    T    G        0      0        2 
  21  chr21_50639988     AAsi    T    C      0.5      1        2 
  21  chr21_50639988     AKia    T    C        0      0        2 
  21  chr21_50639988     AOna    T    C        0      0        2 
  21  chr21_50639988     ASom    T    C        0      0        2 
  21  chr21_50639988     HCab    T    C        0      0        2 
  21  chr21_50639988     HPrz    T    C        0      0        2 
  21  chr21_50639988     ZBoe    T    C        0      0        2 
  21  chr21_50639988     ZGre    T    C        0      0        2 
  21  chr21_50639988     ZHar    T    C        0      0        2 
  21  chr21_50639988   Sample    T    C        0      0        2 
  21  chr21_50646301     AAsi    A    T        0      0        2 
  21  chr21_50646301     AKia    A    T        0      0        2 
  21  chr21_50646301     AOna    A    T        0      0        2 
  21  chr21_50646301     ASom    A    T        0      0        2 
  21  chr21_50646301     HCab    A    T        0      0        2 
  21  chr21_50646301     HPrz    A    T        0      0        2 
  21  chr21_50646301     ZBoe    A    T      0.5      1        2 
  21  chr21_50646301     ZGre    A    T        0      0        2 
  21  chr21_50646301     ZHar    A    T        0      0        2 
  21  chr21_50646301   Sample    A    T        0      0        2 
  21  chr21_50653141     AAsi    G    A        0      0        2 
  21  chr21_50653141     AKia    G    A      0.5      1        2 
  21  chr21_50653141     AOna    G    A        0      0        2 
  21  chr21_50653141     ASom    G    A        0      0        2 
  21  chr21_50653141     HCab    G    A        0      0        2 
  21  chr21_50653141     HPrz    G    A        0      0        2 
  21  chr21_50653141     ZBoe    G    A        0      0        2 
  21  chr21_50653141     ZGre    G    A        0      0        2 
  21  chr21_50653141     ZHar    G    A        0      0        2 
  21  chr21_50653141   Sample    G    A        0      0        2 
  21  chr21_50678578     AAsi    T    A        0      0        2 
  21  chr21_50678578     AKia    T    A        0      0        2 
  21  chr21_50678578     AOna    T    A        0      0        2 
  21  chr21_50678578     ASom    T    A        0      0        2 
  21  chr21_50678578     HCab    T    A        0      0        2 
  21  chr21_50678578     HPrz    T    A        0      0        2 
  21  chr21_50678578     ZBoe    T    A      0.5      1        2 
  21  chr21_50678578     ZGre    T    A        0      0        2 
  21  chr21_50678578     ZHar    T    A        0      0        2 
  21  chr21_50678578   Sample    T    A        0      0        2 
  21  chr21_50689018     AAsi    C    T        0      0        2 
  21  chr21_50689018     AKia    C    T        0      0        2 
  21  chr21_50689018     AOna    C    T        0      0        2 
  21  chr21_50689018     ASom    C    T        0      0        2 
  21  chr21_50689018     HCab    C    T        0      0        2 
  21  chr21_50689018     HPrz    C    T        0      0        2 
  21  chr21_50689018     ZBoe    C    T        0      0        2 
  21  chr21_50689018     ZGre    C    T        0      0        2 
  21  chr21_50689018     ZHar    C    T        1      2        2 
  21  chr21_50689018   Sample    C    T        0      0        2 
  21  chr21_50698945     AAsi    G    A        0      0        2 
  21  chr21_50698945     AKia    G    A        1      2        2 
  21  chr21_50698945     AOna    G    A        0      0        2 
  21  chr21_50698945     ASom    G    A        0      0        2 
  21  chr21_50698945     HCab    G    A        0      0        2 
  21  chr21_50698945     HPrz    G    A        0      0        2 
  21  chr21_50698945     ZBoe    G    A        0      0        2 
  21  chr21_50698945     ZGre    G    A        0      0        2 
  21  chr21_50698945     ZHar    G    A        0      0        2 
  21  chr21_50698945   Sample    G    A        0      0        2 
  21  chr21_50701026     AAsi    A    G        0      0        2 
  21  chr21_50701026     AKia    A    G        0      0        2 
  21  chr21_50701026     AOna    A    G        0      0        2 
  21  chr21_50701026     ASom    A    G        0      0        2 
  21  chr21_50701026     HCab    A    G        1      2        2 
  21  chr21_50701026     HPrz    A    G        1      2        2 
  21  chr21_50701026     ZBoe    A    G        0      0        2 
  21  chr21_50701026     ZGre    A    G        0      0        2 
  21  chr21_50701026     ZHar    A    G        0      0        2 
  21  chr21_50701026   Sample    A    G        1      2        2 
  21  chr21_50705870     AAsi    C    T        0      0        2 
  21  chr21_50705870     AKia    C    T        0      0        2 
  21  chr21_50705870     AOna    C    T        0      0        2 
  21  chr21_50705870     ASom    C    T        0      0        2 
  21  chr21_50705870     HCab    C    T        1      2        2 
  21  chr21_50705870     HPrz    C    T        1      2        2 
  21  chr21_50705870     ZBoe    C    T        0      0        2 
  21  chr21_50705870     ZGre    C    T        0      0        2 
  21  chr21_50705870     ZHar    C    T        0      0        2 
  21  chr21_50705870   Sample    C    T        0      0        2 
  21  chr21_50708962     AAsi    C    T        0      0        2 
  21  chr21_50708962     AKia    C    T        0      0        2 
  21  chr21_50708962     AOna    C    T        0      0        2 
  21  chr21_50708962     ASom    C    T        0      0        2 
  21  chr21_50708962     HCab    C    T        0      0        2 
  21  chr21_50708962     HPrz    C    T        0      0        2 
  21  chr21_50708962     ZBoe    C    T      0.5      1        2 
  21  chr21_50708962     ZGre    C    T        0      0        2 
  21  chr21_50708962     ZHar    C    T        0      0        2 
  21  chr21_50708962   Sample    C    T        0      0        2 
  21  chr21_50712603     AAsi    T    C        1      2        2 
  21  chr21_50712603     AKia    T    C        0      0        2 
  21  chr21_50712603     AOna    T    C        0      0        2 
  21  chr21_50712603     ASom    T    C        1      2        2 
  21  chr21_50712603     HCab    T    C        0      0        2 
  21  chr21_50712603     HPrz    T    C        0      0        2 
  21  chr21_50712603     ZBoe    T    C        0      0        2 
  21  chr21_50712603     ZGre    T    C        0      0        2 
  21  chr21_50712603     ZHar    T    C        0      0        2 
  21  chr21_50712603   Sample    T    C        0      0        2 
  21  chr21_50723542     AAsi    T    C        0      0        2 
  21  chr21_50723542     AKia    T    C      0.5      1        2 
  21  chr21_50723542     AOna    T    C        0      0        2 
  21  chr21_50723542     ASom    T    C        0      0        2 
  21  chr21_50723542     HCab    T    C        0      0        2 
  21  chr21_50723542     HPrz    T    C        0      0        2 
  21  chr21_50723542     ZBoe    T    C        0      0        2 
  21  chr21_50723542     ZGre    T    C        0      0        2 
  21  chr21_50723542     ZHar    T    C        0      0        2 
  21  chr21_50723542   Sample    T    C        0      0        2 
  21  chr21_50724156     AAsi    A    G        0      0        2 
  21  chr21_50724156     AKia    A    G        1      2        2 
  21  chr21_50724156     AOna    A    G        0      0        2 
  21  chr21_50724156     ASom    A    G        0      0        2 
  21  chr21_50724156     HCab    A    G        0      0        2 
  21  chr21_50724156     HPrz    A    G        0      0        2 
  21  chr21_50724156     ZBoe    A    G        0      0        2 
  21  chr21_50724156     ZGre    A    G        0      0        2 
  21  chr21_50724156     ZHar    A    G        0      0        2 
  21  chr21_50724156   Sample    A    G        0      0        2 
  21  chr21_50729477     AAsi    G    A        0      0        2 
  21  chr21_50729477     AKia    G    A        0      0        2 
  21  chr21_50729477     AOna    G    A        0      0        2 
  21  chr21_50729477     ASom    G    A        0      0        2 
  21  chr21_50729477     HCab    G    A        0      0        2 
  21  chr21_50729477     HPrz    G    A        0      0        2 
  21  chr21_50729477     ZBoe    G    A        0      0        2 
  21  chr21_50729477     ZGre    G    A        1      2        2 
  21  chr21_50729477     ZHar    G    A        0      0        2 
  21  chr21_50729477   Sample    G    A        0      0        2 
  21  chr21_50734321     AAsi    C    T        0      0        2 
  21  chr21_50734321     AKia    C    T        0      0        2 
  21  chr21_50734321     AOna    C    T        0      0        2 
  21  chr21_50734321     ASom    C    T        0      0        2 
  21  chr21_50734321     HCab    C    T      0.5      1        2 
  21  chr21_50734321     HPrz    C    T        0      0        2 
  21  chr21_50734321     ZBoe    C    T        0      0        2 
  21  chr21_50734321     ZGre    C    T        0      0        2 
  21  chr21_50734321     ZHar    C    T        0      0        2 
  21  chr21_50734321   Sample    C    T        1      2        2 
  21  chr21_50737525     AAsi    C    A        0      0        2 
  21  chr21_50737525     AKia    C    A        0      0        2 
  21  chr21_50737525     AOna    C    A        0      0        2 
  21  chr21_50737525     ASom    C    A        0      0        2 
  21  chr21_50737525     HCab    C    A      0.5      1        2 
  21  chr21_50737525     HPrz    C    A        1      2        2 
  21  chr21_50737525     ZBoe    C    A        0      0        2 
  21  chr21_50737525     ZGre    C    A        0      0        2 
  21  chr21_50737525     ZHar    C    A        0      0        2 
  21  chr21_50737525   Sample    C    A        0      0        2 
  21  chr21_50738832     AAsi    A    C        0      0        2 
  21  chr21_50738832     AKia    A    C        0      0        2 
  21  chr21_50738832     AOna    A    C        0      0        2 
  21  chr21_50738832     ASom    A    C        0      0        2 
  21  chr21_50738832     HCab    A    C      0.5      1        2 
  21  chr21_50738832     HPrz    A    C        1      2        2 
  21  chr21_50738832     ZBoe    A    C        0      0        2 
  21  chr21_50738832     ZGre    A    C        0      0        2 
  21  chr21_50738832     ZHar    A    C        0      0        2 
  21  chr21_50738832   Sample    A    C        1      2        2 
  21  chr21_50739307     AAsi    A    G        0      0        2 
  21  chr21_50739307     AKia    A    G        1      2        2 
  21  chr21_50739307     AOna    A    G        0      0        2 
  21  chr21_50739307     ASom    A    G        0      0        2 
  21  chr21_50739307     HCab    A    G        0      0        2 
  21  chr21_50739307     HPrz    A    G        0      0        2 
  21  chr21_50739307     ZBoe    A    G        0      0        2 
  21  chr21_50739307     ZGre    A    G        0      0        2 
  21  chr21_50739307     ZHar    A    G        0      0        2 
  21  chr21_50739307   Sample    A    G        0      0        2 
  21  chr21_50743205     AAsi    C    T        0      0        2 
  21  chr21_50743205     AKia    C    T        0      0        2 
  21  chr21_50743205     AOna    C    T        0      0        2 
  21  chr21_50743205     ASom    C    T        0      0        2 
  21  chr21_50743205     HCab    C    T        0      0        2 
  21  chr21_50743205     HPrz    C    T        0      0        2 
  21  chr21_50743205     ZBoe    C    T      0.5      1        2 
  21  chr21_50743205     ZGre    C    T        0      0        2 
  21  chr21_50743205     ZHar    C    T        0      0        2 
  21  chr21_50743205   Sample    C    T        0      0        2 
  21  chr21_50743445     AAsi    T    G        0      0        2 
  21  chr21_50743445     AKia    T    G        0      0        2 
  21  chr21_50743445     AOna    T    G        1      2        2 
  21  chr21_50743445     ASom    T    G        0      0        2 
  21  chr21_50743445     HCab    T    G        0      0        2 
  21  chr21_50743445     HPrz    T    G        0      0        2 
  21  chr21_50743445     ZBoe    T    G        0      0        2 
  21  chr21_50743445     ZGre    T    G        0      0        2 
  21  chr21_50743445     ZHar    T    G        0      0        2 
  21  chr21_50743445   Sample    T    G        0      0        2 
  21  chr21_50749335     AAsi    C    T        0      0        2 
  21  chr21_50749335     AKia    C    T        1      2        2 
  21  chr21_50749335     AOna    C    T        1      2        2 
  21  chr21_50749335     ASom    C    T        0      0        2 
  21  chr21_50749335     HCab    C    T        0      0        2 
  21  chr21_50749335     HPrz    C    T        0      0        2 
  21  chr21_50749335     ZBoe    C    T        0      0        2 
  21  chr21_50749335     ZGre    C    T        0      0        2 
  21  chr21_50749335     ZHar    C    T        0      0        2 
  21  chr21_50749335   Sample    C    T        0      0        2 
  21  chr21_50753039     AAsi    A    G        0      0        2 
  21  chr21_50753039     AKia    A    G        1      2        2 
  21  chr21_50753039     AOna    A    G        0      0        2 
  21  chr21_50753039     ASom    A    G        0      0        2 
  21  chr21_50753039     HCab    A    G        0      0        2 
  21  chr21_50753039     HPrz    A    G        0      0        2 
  21  chr21_50753039     ZBoe    A    G        0      0        2 
  21  chr21_50753039     ZGre    A    G        0      0        2 
  21  chr21_50753039     ZHar    A    G        0      0        2 
  21  chr21_50753039   Sample    A    G        0      0        2 
  21  chr21_50757007     AAsi    C    T        0      0        2 
  21  chr21_50757007     AKia    C    T        0      0        2 
  21  chr21_50757007     AOna    C    T      0.5      1        2 
  21  chr21_50757007     ASom    C    T        0      0        2 
  21  chr21_50757007     HCab    C    T        0      0        2 
  21  chr21_50757007     HPrz    C    T        0      0        2 
  21  chr21_50757007     ZBoe    C    T        0      0        2 
  21  chr21_50757007     ZGre    C    T        0      0        2 
  21  chr21_50757007     ZHar    C    T        0      0        2 
  21  chr21_50757007   Sample    C    T        0      0        2 
  21  chr21_50758467     AAsi    T    A        0      0        2 
  21  chr21_50758467     AKia    T    A        0      0        2 
  21  chr21_50758467     AOna    T    A        0      0        2 
  21  chr21_50758467     ASom    T    A        0      0        2 
  21  chr21_50758467     HCab    T    A        1      2        2 
  21  chr21_50758467     HPrz    T    A        1      2        2 
  21  chr21_50758467     ZBoe    T    A        0      0        2 
  21  chr21_50758467     ZGre    T    A        0      0        2 
  21  chr21_50758467     ZHar    T    A        0      0        2 
  21  chr21_50758467   Sample    T    A        1      2        2 
  21  chr21_50770027     AAsi    A    G        0      0        2 
  21  chr21_50770027     AKia    A    G        0      0        2 
  21  chr21_50770027     AOna    A    G        0      0        2 
  21  chr21_50770027     ASom    A    G        0      0        2 
  21  chr21_50770027     HCab    A    G        0      0        2 
  21  chr21_50770027     HPrz    A    G        0      0        2 
  21  chr21_50770027     ZBoe    A    G      0.5      1        2 
  21  chr21_50770027     ZGre    A    G        0      0        2 
  21  chr21_50770027     ZHar    A    G        0      0        2 
  21  chr21_50770027   Sample    A    G        0      0        2 
  21  chr21_50777242     AAsi    G    T        0      0        2 
  21  chr21_50777242     AKia    G    T        0      0        2 
  21  chr21_50777242     AOna    G    T        0      0        2 
  21  chr21_50777242     ASom    G    T        0      0        2 
  21  chr21_50777242     HCab    G    T        1      2        2 
  21  chr21_50777242     HPrz    G    T        1      2        2 
  21  chr21_50777242     ZBoe    G    T        0      0        2 
  21  chr21_50777242     ZGre    G    T        0      0        2 
  21  chr21_50777242     ZHar    G    T        0      0        2 
  21  chr21_50777242   Sample    G    T        1      2        2 
  21  chr21_50780938     AAsi    G    A        0      0        2 
  21  chr21_50780938     AKia    G    A        0      0        2 
  21  chr21_50780938     AOna    G    A      0.5      1        2 
  21  chr21_50780938     ASom    G    A        0      0        2 
  21  chr21_50780938     HCab    G    A        0      0        2 
  21  chr21_50780938     HPrz    G    A        0      0        2 
  21  chr21_50780938     ZBoe    G    A        0      0        2 
  21  chr21_50780938     ZGre    G    A        0      0        2 
  21  chr21_50780938     ZHar    G    A        0      0        2 
  21  chr21_50780938   Sample    G    A        0      0        2 
  21  chr21_50786539     AAsi    G    A        0      0        2 
  21  chr21_50786539     AKia    G    A        0      0        2 
  21  chr21_50786539     AOna    G    A        0      0        2 
  21  chr21_50786539     ASom    G    A        0      0        2 
  21  chr21_50786539     HCab    G    A      0.5      1        2 
  21  chr21_50786539     HPrz    G    A        1      2        2 
  21  chr21_50786539     ZBoe    G    A        0      0        2 
  21  chr21_50786539     ZGre    G    A        0      0        2 
  21  chr21_50786539     ZHar    G    A        0      0        2 
  21  chr21_50786539   Sample    G    A        1      2        2 
  21  chr21_50788039     AAsi    T    C        0      0        2 
  21  chr21_50788039     AKia    T    C        0      0        2 
  21  chr21_50788039     AOna    T    C        0      0        2 
  21  chr21_50788039     ASom    T    C      0.5      1        2 
  21  chr21_50788039     HCab    T    C        0      0        2 
  21  chr21_50788039     HPrz    T    C        0      0        2 
  21  chr21_50788039     ZBoe    T    C        0      0        2 
  21  chr21_50788039     ZGre    T    C        0      0        2 
  21  chr21_50788039     ZHar    T    C        0      0        2 
  21  chr21_50788039   Sample    T    C        0      0        2 
  21  chr21_50789932     AAsi    G    T        0      0        2 
  21  chr21_50789932     AKia    G    T        0      0        2 
  21  chr21_50789932     AOna    G    T        0      0        2 
  21  chr21_50789932     ASom    G    T        0      0        2 
  21  chr21_50789932     HCab    G    T        0      0        2 
  21  chr21_50789932     HPrz    G    T        0      0        2 
  21  chr21_50789932     ZBoe    G    T        0      0        2 
  21  chr21_50789932     ZGre    G    T        1      2        2 
  21  chr21_50789932     ZHar    G    T        0      0        2 
  21  chr21_50789932   Sample    G    T        0      0        2 
  21  chr21_50792021     AAsi    C    T        0      0        2 
  21  chr21_50792021     AKia    C    T        0      0        2 
  21  chr21_50792021     AOna    C    T        0      0        2 
  21  chr21_50792021     ASom    C    T        0      0        2 
  21  chr21_50792021     HCab    C    T        0      0        2 
  21  chr21_50792021     HPrz    C    T        0      0        2 
  21  chr21_50792021     ZBoe    C    T        0      0        2 
  21  chr21_50792021     ZGre    C    T        0      0        2 
  21  chr21_50792021     ZHar    C    T        1      2        2 
  21  chr21_50792021   Sample    C    T        0      0        2 
  21  chr21_50792428     AAsi    A    G        0      0        2 
  21  chr21_50792428     AKia    A    G        0      0        2 
  21  chr21_50792428     AOna    A    G        0      0        2 
  21  chr21_50792428     ASom    A    G        0      0        2 
  21  chr21_50792428     HCab    A    G        1      2        2 
  21  chr21_50792428     HPrz    A    G        1      2        2 
  21  chr21_50792428     ZBoe    A    G        0      0        2 
  21  chr21_50792428     ZGre    A    G        0      0        2 
  21  chr21_50792428     ZHar    A    G        0      0        2 
  21  chr21_50792428   Sample    A    G        1      2        2 
  21  chr21_50798926     AAsi    T    G        0      0        2 
  21  chr21_50798926     AKia    T    G        0      0        2 
  21  chr21_50798926     AOna    T    G      0.5      1        2 
  21  chr21_50798926     ASom    T    G        0      0        2 
  21  chr21_50798926     HCab    T    G        0      0        2 
  21  chr21_50798926     HPrz    T    G        0      0        2 
  21  chr21_50798926     ZBoe    T    G        0      0        2 
  21  chr21_50798926     ZGre    T    G        0      0        2 
  21  chr21_50798926     ZHar    T    G        0      0        2 
  21  chr21_50798926   Sample    T    G        0      0        2 
  21  chr21_50801300     AAsi    A    G        0      0        2 
  21  chr21_50801300     AKia    A    G        0      0        2 
  21  chr21_50801300     AOna    A    G        0      0        2 
  21  chr21_50801300     ASom    A    G        0      0        2 
  21  chr21_50801300     HCab    A    G      0.5      1        2 
  21  chr21_50801300     HPrz    A    G      0.5      1        2 
  21  chr21_50801300     ZBoe    A    G        0      0        2 
  21  chr21_50801300     ZGre    A    G        0      0        2 
  21  chr21_50801300     ZHar    A    G        0      0        2 
  21  chr21_50801300   Sample    A    G        1      2        2 
  21  chr21_50803814     AAsi    A    C        0      0        2 
  21  chr21_50803814     AKia    A    C        1      2        2 
  21  chr21_50803814     AOna    A    C        1      2        2 
  21  chr21_50803814     ASom    A    C        0      0        2 
  21  chr21_50803814     HCab    A    C        0      0        2 
  21  chr21_50803814     HPrz    A    C        0      0        2 
  21  chr21_50803814     ZBoe    A    C        0      0        2 
  21  chr21_50803814     ZGre    A    C        0      0        2 
  21  chr21_50803814     ZHar    A    C        0      0        2 
  21  chr21_50803814   Sample    A    C        0      0        2 
  21  chr21_50805249     AAsi    G    C        0      0        2 
  21  chr21_50805249     AKia    G    C        0      0        2 
  21  chr21_50805249     AOna    G    C        0      0        2 
  21  chr21_50805249     ASom    G    C        0      0        2 
  21  chr21_50805249     HCab    G    C      0.5      1        2 
  21  chr21_50805249     HPrz    G    C        0      0        2 
  21  chr21_50805249     ZBoe    G    C        0      0        2 
  21  chr21_50805249     ZGre    G    C        0      0        2 
  21  chr21_50805249     ZHar    G    C        0      0        2 
  21  chr21_50805249   Sample    G    C        0      0        2 
  21  chr21_50806442     AAsi    T    C        0      0        2 
  21  chr21_50806442     AKia    T    C        0      0        2 
  21  chr21_50806442     AOna    T    C        0      0        2 
  21  chr21_50806442     ASom    T    C        0      0        2 
  21  chr21_50806442     HCab    T    C      0.5      1        2 
  21  chr21_50806442     HPrz    T    C        0      0        2 
  21  chr21_50806442     ZBoe    T    C        0      0        2 
  21  chr21_50806442     ZGre    T    C        0      0        2 
  21  chr21_50806442     ZHar    T    C        0      0        2 
  21  chr21_50806442   Sample    T    C        0      0        2 
  21  chr21_50808792     AAsi    A    G        0      0        2 
  21  chr21_50808792     AKia    A    G        0      0        2 
  21  chr21_50808792     AOna    A    G        0      0        2 
  21  chr21_50808792     ASom    A    G        0      0        2 
  21  chr21_50808792     HCab    A    G      0.5      1        2 
  21  chr21_50808792     HPrz    A    G        0      0        2 
  21  chr21_50808792     ZBoe    A    G        0      0        2 
  21  chr21_50808792     ZGre    A    G        0      0        2 
  21  chr21_50808792     ZHar    A    G        0      0        2 
  21  chr21_50808792   Sample    A    G        0      0        2 
  21  chr21_50812188     AAsi    C    G        0      0        2 
  21  chr21_50812188     AKia    C    G        0      0        2 
  21  chr21_50812188     AOna    C    G      0.5      1        2 
  21  chr21_50812188     ASom    C    G        0      0        2 
  21  chr21_50812188     HCab    C    G        0      0        2 
  21  chr21_50812188     HPrz    C    G        0      0        2 
  21  chr21_50812188     ZBoe    C    G        0      0        2 
  21  chr21_50812188     ZGre    C    G        0      0        2 
  21  chr21_50812188     ZHar    C    G        0      0        2 
  21  chr21_50812188   Sample    C    G        0      0        2 
  21  chr21_50821437     AAsi    A    G        0      0        2 
  21  chr21_50821437     AKia    A    G        0      0        2 
  21  chr21_50821437     AOna    A    G        0      0        2 
  21  chr21_50821437     ASom    A    G        0      0        2 
  21  chr21_50821437     HCab    A    G        0      0        2 
  21  chr21_50821437     HPrz    A    G        0      0        2 
  21  chr21_50821437     ZBoe    A    G        0      0        2 
  21  chr21_50821437     ZGre    A    G        0      0        2 
  21  chr21_50821437     ZHar    A    G        1      2        2 
  21  chr21_50821437   Sample    A    G        0      0        2 
  21  chr21_50825714     AAsi    G    T        1      2        2 
  21  chr21_50825714     AKia    G    T        0      0        2 
  21  chr21_50825714     AOna    G    T        1      2        2 
  21  chr21_50825714     ASom    G    T        1      2        2 
  21  chr21_50825714     HCab    G    T      0.5      1        2 
  21  chr21_50825714     HPrz    G    T      0.5      1        2 
  21  chr21_50825714     ZBoe    G    T        0      0        2 
  21  chr21_50825714     ZGre    G    T        0      0        2 
  21  chr21_50825714     ZHar    G    T        0      0        2 
  21  chr21_50825714   Sample    G    T        1      2        2 
  21  chr21_50825756     AAsi    A    G        1      2        2 
  21  chr21_50825756     AKia    A    G        0      0        2 
  21  chr21_50825756     AOna    A    G        0      0        2 
  21  chr21_50825756     ASom    A    G      0.5      1        2 
  21  chr21_50825756     HCab    A    G        0      0        2 
  21  chr21_50825756     HPrz    A    G        0      0        2 
  21  chr21_50825756     ZBoe    A    G        0      0        2 
  21  chr21_50825756     ZGre    A    G        0      0        2 
  21  chr21_50825756     ZHar    A    G        0      0        2 
  21  chr21_50825756   Sample    A    G        0      0        2 
  21  chr21_50833903     AAsi    T    C        1      2        2 
  21  chr21_50833903     AKia    T    C        0      0        2 
  21  chr21_50833903     AOna    T    C        0      0        2 
  21  chr21_50833903     ASom    T    C        1      2        2 
  21  chr21_50833903     HCab    T    C        1      2        2 
  21  chr21_50833903     HPrz    T    C        1      2        2 
  21  chr21_50833903     ZBoe    T    C        0      0        2 
  21  chr21_50833903     ZGre    T    C        0      0        2 
  21  chr21_50833903     ZHar    T    C        0      0        2 
  21  chr21_50833903   Sample    T    C        1      2        2 
  21  chr21_50840987     AAsi    A    C        0      0        2 
  21  chr21_50840987     AKia    A    C        0      0        2 
  21  chr21_50840987     AOna    A    C        0      0        2 
  21  chr21_50840987     ASom    A    C        0      0        2 
  21  chr21_50840987     HCab    A    C        0      0        2 
  21  chr21_50840987     HPrz    A    C        0      0        2 
  21  chr21_50840987     ZBoe    A    C        0      0        2 
  21  chr21_50840987     ZGre    A    C        0      0        2 
  21  chr21_50840987     ZHar    A    C        1      2        2 
  21  chr21_50840987   Sample    A    C        0      0        2 
  21  chr21_50843194     AAsi    C    T        0      0        2 
  21  chr21_50843194     AKia    C    T        0      0        2 
  21  chr21_50843194     AOna    C    T        0      0        2 
  21  chr21_50843194     ASom    C    T        0      0        2 
  21  chr21_50843194     HCab    C    T      0.5      1        2 
  21  chr21_50843194     HPrz    C    T        0      0        2 
  21  chr21_50843194     ZBoe    C    T        0      0        2 
  21  chr21_50843194     ZGre    C    T        0      0        2 
  21  chr21_50843194     ZHar    C    T        0      0        2 
  21  chr21_50843194   Sample    C    T        0      0        2 
  21  chr21_50847347     AAsi    T    C        0      0        2 
  21  chr21_50847347     AKia    T    C        0      0        2 
  21  chr21_50847347     AOna    T    C        0      0        2 
  21  chr21_50847347     ASom    T    C        0      0        2 
  21  chr21_50847347     HCab    T    C      0.5      1        2 
  21  chr21_50847347     HPrz    T    C        1      2        2 
  21  chr21_50847347     ZBoe    T    C        0      0        2 
  21  chr21_50847347     ZGre    T    C        0      0        2 
  21  chr21_50847347     ZHar    T    C        0      0        2 
  21  chr21_50847347   Sample    T    C        0      0        2 
  21  chr21_50855667     AAsi    C    T        0      0        2 
  21  chr21_50855667     AKia    C    T        0      0        2 
  21  chr21_50855667     AOna    C    T        0      0        2 
  21  chr21_50855667     ASom    C    T        0      0        2 
  21  chr21_50855667     HCab    C    T        0      0        2 
  21  chr21_50855667     HPrz    C    T        0      0        2 
  21  chr21_50855667     ZBoe    C    T      0.5      1        2 
  21  chr21_50855667     ZGre    C    T        0      0        2 
  21  chr21_50855667     ZHar    C    T        0      0        2 
  21  chr21_50855667   Sample    C    T        0      0        2 
  21  chr21_50858416     AAsi    A    G        0      0        2 
  21  chr21_50858416     AKia    A    G        0      0        2 
  21  chr21_50858416     AOna    A    G        0      0        2 
  21  chr21_50858416     ASom    A    G        0      0        2 
  21  chr21_50858416     HCab    A    G        1      2        2 
  21  chr21_50858416     HPrz    A    G        1      2        2 
  21  chr21_50858416     ZBoe    A    G        0      0        2 
  21  chr21_50858416     ZGre    A    G        0      0        2 
  21  chr21_50858416     ZHar    A    G        0      0        2 
  21  chr21_50858416   Sample    A    G        1      2        2 
  21  chr21_50859055     AAsi    T    C        0      0        2 
  21  chr21_50859055     AKia    T    C        0      0        2 
  21  chr21_50859055     AOna    T    C        0      0        2 
  21  chr21_50859055     ASom    T    C        0      0        2 
  21  chr21_50859055     HCab    T    C        0      0        2 
  21  chr21_50859055     HPrz    T    C        0      0        2 
  21  chr21_50859055     ZBoe    T    C        0      0        2 
  21  chr21_50859055     ZGre    T    C        1      2        2 
  21  chr21_50859055     ZHar    T    C        0      0        2 
  21  chr21_50859055   Sample    T    C        0      0        2 
  21  chr21_50860362     AAsi    A    G        0      0        2 
  21  chr21_50860362     AKia    A    G        0      0        2 
  21  chr21_50860362     AOna    A    G        0      0        2 
  21  chr21_50860362     ASom    A    G        0      0        2 
  21  chr21_50860362     HCab    A    G        0      0        2 
  21  chr21_50860362     HPrz    A    G        0      0        2 
  21  chr21_50860362     ZBoe    A    G      0.5      1        2 
  21  chr21_50860362     ZGre    A    G        0      0        2 
  21  chr21_50860362     ZHar    A    G        0      0        2 
  21  chr21_50860362   Sample    A    G        0      0        2 
  21  chr21_50866608     AAsi    G    A        0      0        2 
  21  chr21_50866608     AKia    G    A        1      2        2 
  21  chr21_50866608     AOna    G    A        0      0        2 
  21  chr21_50866608     ASom    G    A        0      0        2 
  21  chr21_50866608     HCab    G    A        0      0        2 
  21  chr21_50866608     HPrz    G    A        0      0        2 
  21  chr21_50866608     ZBoe    G    A        0      0        2 
  21  chr21_50866608     ZGre    G    A        0      0        2 
  21  chr21_50866608     ZHar    G    A        0      0        2 
  21  chr21_50866608   Sample    G    A        0      0        2 
  21  chr21_50868934     AAsi    A    G        0      0        2 
  21  chr21_50868934     AKia    A    G        0      0        2 
  21  chr21_50868934     AOna    A    G        0      0        2 
  21  chr21_50868934     ASom    A    G        0      0        2 
  21  chr21_50868934     HCab    A    G        1      2        2 
  21  chr21_50868934     HPrz    A    G        1      2        2 
  21  chr21_50868934     ZBoe    A    G        0      0        2 
  21  chr21_50868934     ZGre    A    G        0      0        2 
  21  chr21_50868934     ZHar    A    G        0      0        2 
  21  chr21_50868934   Sample    A    G        1      2        2 
  21  chr21_50872074     AAsi    C    T        0      0        2 
  21  chr21_50872074     AKia    C    T        0      0        2 
  21  chr21_50872074     AOna    C    T        0      0        2 
  21  chr21_50872074     ASom    C    T        0      0        2 
  21  chr21_50872074     HCab    C    T        1      2        2 
  21  chr21_50872074     HPrz    C    T        1      2        2 
  21  chr21_50872074     ZBoe    C    T        0      0        2 
  21  chr21_50872074     ZGre    C    T        0      0        2 
  21  chr21_50872074     ZHar    C    T        0      0        2 
  21  chr21_50872074   Sample    C    T        1      2        2 
  21  chr21_50879286     AAsi    G    A        0      0        2 
  21  chr21_50879286     AKia    G    A        0      0        2 
  21  chr21_50879286     AOna    G    A        0      0        2 
  21  chr21_50879286     ASom    G    A        0      0        2 
  21  chr21_50879286     HCab    G    A        0      0        2 
  21  chr21_50879286     HPrz    G    A        0      0        2 
  21  chr21_50879286     ZBoe    G    A        0      0        2 
  21  chr21_50879286     ZGre    G    A        0      0        2 
  21  chr21_50879286     ZHar    G    A        1      2        2 
  21  chr21_50879286   Sample    G    A        0      0        2 
  21  chr21_50880429     AAsi    A    G        0      0        2 
  21  chr21_50880429     AKia    A    G        0      0        2 
  21  chr21_50880429     AOna    A    G        0      0        2 
  21  chr21_50880429     ASom    A    G        0      0        2 
  21  chr21_50880429     HCab    A    G      0.5      1        2 
  21  chr21_50880429     HPrz    A    G        0      0        2 
  21  chr21_50880429     ZBoe    A    G        0      0        2 
  21  chr21_50880429     ZGre    A    G        0      0        2 
  21  chr21_50880429     ZHar    A    G        0      0        2 
  21  chr21_50880429   Sample    A    G        0      0        2 
  21  chr21_50883667     AAsi    T    C        0      0        2 
  21  chr21_50883667     AKia    T    C        0      0        2 
  21  chr21_50883667     AOna    T    C      0.5      1        2 
  21  chr21_50883667     ASom    T    C        0      0        2 
  21  chr21_50883667     HCab    T    C        0      0        2 
  21  chr21_50883667     HPrz    T    C        0      0        2 
  21  chr21_50883667     ZBoe    T    C        0      0        2 
  21  chr21_50883667     ZGre    T    C        0      0        2 
  21  chr21_50883667     ZHar    T    C        0      0        2 
  21  chr21_50883667   Sample    T    C        0      0        2 
  21  chr21_50884068     AAsi    C    A        0      0        2 
  21  chr21_50884068     AKia    C    A        0      0        2 
  21  chr21_50884068     AOna    C    A        0      0        2 
  21  chr21_50884068     ASom    C    A        0      0        2 
  21  chr21_50884068     HCab    C    A        1      2        2 
  21  chr21_50884068     HPrz    C    A      0.5      1        2 
  21  chr21_50884068     ZBoe    C    A        0      0        2 
  21  chr21_50884068     ZGre    C    A        0      0        2 
  21  chr21_50884068     ZHar    C    A        0      0        2 
  21  chr21_50884068   Sample    C    A        0      0        2 
  21  chr21_50886033     AAsi    C    T        0      0        2 
  21  chr21_50886033     AKia    C    T        0      0        2 
  21  chr21_50886033     AOna    C    T        0      0        2 
  21  chr21_50886033     ASom    C    T        0      0        2 
  21  chr21_50886033     HCab    C    T        0      0        2 
  21  chr21_50886033     HPrz    C    T      0.5      1        2 
  21  chr21_50886033     ZBoe    C    T        0      0        2 
  21  chr21_50886033     ZGre    C    T        0      0        2 
  21  chr21_50886033     ZHar    C    T        0      0        2 
  21  chr21_50886033   Sample    C    T        0      0        2 
  21  chr21_50892554     AAsi    C    A        0      0        2 
  21  chr21_50892554     AKia    C    A        0      0        2 
  21  chr21_50892554     AOna    C    A        0      0        2 
  21  chr21_50892554     ASom    C    A        0      0        2 
  21  chr21_50892554     HCab    C    A        0      0        2 
  21  chr21_50892554     HPrz    C    A        0      0        2 
  21  chr21_50892554     ZBoe    C    A      0.5      1        2 
  21  chr21_50892554     ZGre    C    A        0      0        2 
  21  chr21_50892554     ZHar    C    A        0      0        2 
  21  chr21_50892554   Sample    C    A        0      0        2 
  21  chr21_50896597     AAsi    A    G        0      0        2 
  21  chr21_50896597     AKia    A    G        0      0        2 
  21  chr21_50896597     AOna    A    G        1      2        2 
  21  chr21_50896597     ASom    A    G        0      0        2 
  21  chr21_50896597     HCab    A    G        0      0        2 
  21  chr21_50896597     HPrz    A    G        0      0        2 
  21  chr21_50896597     ZBoe    A    G        0      0        2 
  21  chr21_50896597     ZGre    A    G        0      0        2 
  21  chr21_50896597     ZHar    A    G        0      0        2 
  21  chr21_50896597   Sample    A    G        0      0        2 
  21  chr21_50896660     AAsi    C    A        0      0        2 
  21  chr21_50896660     AKia    C    A        0      0        2 
  21  chr21_50896660     AOna    C    A        0      0        2 
  21  chr21_50896660     ASom    C    A        0      0        2 
  21  chr21_50896660     HCab    C    A        1      2        2 
  21  chr21_50896660     HPrz    C    A        1      2        2 
  21  chr21_50896660     ZBoe    C    A        0      0        2 
  21  chr21_50896660     ZGre    C    A        0      0        2 
  21  chr21_50896660     ZHar    C    A        0      0        2 
  21  chr21_50896660   Sample    C    A        1      2        2 
  21  chr21_50901011     AAsi    A    G        0      0        2 
  21  chr21_50901011     AKia    A    G        0      0        2 
  21  chr21_50901011     AOna    A    G        0      0        2 
  21  chr21_50901011     ASom    A    G        0      0        2 
  21  chr21_50901011     HCab    A    G        1      2        2 
  21  chr21_50901011     HPrz    A    G        0      0        2 
  21  chr21_50901011     ZBoe    A    G        0      0        2 
  21  chr21_50901011     ZGre    A    G        0      0        2 
  21  chr21_50901011     ZHar    A    G        0      0        2 
  21  chr21_50901011   Sample    A    G        0      0        2 
  21  chr21_50901260     AAsi    G    A        0      0        2 
  21  chr21_50901260     AKia    G    A        0      0        2 
  21  chr21_50901260     AOna    G    A        0      0        2 
  21  chr21_50901260     ASom    G    A        0      0        2 
  21  chr21_50901260     HCab    G    A        0      0        2 
  21  chr21_50901260     HPrz    G    A        1      2        2 
  21  chr21_50901260     ZBoe    G    A        0      0        2 
  21  chr21_50901260     ZGre    G    A        0      0        2 
  21  chr21_50901260     ZHar    G    A        0      0        2 
  21  chr21_50901260   Sample    G    A        1      2        2 
  21  chr21_50904114     AAsi    G    A        0      0        2 
  21  chr21_50904114     AKia    G    A        0      0        2 
  21  chr21_50904114     AOna    G    A        0      0        2 
  21  chr21_50904114     ASom    G    A        0      0        2 
  21  chr21_50904114     HCab    G    A        1      2        2 
  21  chr21_50904114     HPrz    G    A        1      2        2 
  21  chr21_50904114     ZBoe    G    A        0      0        2 
  21  chr21_50904114     ZGre    G    A        0      0        2 
  21  chr21_50904114     ZHar    G    A        0      0        2 
  21  chr21_50904114   Sample    G    A        1      2        2 
  21  chr21_50906886     AAsi    C    A        0      0        2 
  21  chr21_50906886     AKia    C    A        0      0        2 
  21  chr21_50906886     AOna    C    A        0      0        2 
  21  chr21_50906886     ASom    C    A        0      0        2 
  21  chr21_50906886     HCab    C    A        1      2        2 
  21  chr21_50906886     HPrz    C    A        1      2        2 
  21  chr21_50906886     ZBoe    C    A        0      0        2 
  21  chr21_50906886     ZGre    C    A        0      0        2 
  21  chr21_50906886     ZHar    C    A        0      0        2 
  21  chr21_50906886   Sample    C    A        1      2        2 
  21  chr21_50909418     AAsi    T    C        0      0        2 
  21  chr21_50909418     AKia    T    C        1      2        2 
  21  chr21_50909418     AOna    T    C        0      0        2 
  21  chr21_50909418     ASom    T    C        0      0        2 
  21  chr21_50909418     HCab    T    C        0      0        2 
  21  chr21_50909418     HPrz    T    C        0      0        2 
  21  chr21_50909418     ZBoe    T    C        0      0        2 
  21  chr21_50909418     ZGre    T    C        0      0        2 
  21  chr21_50909418     ZHar    T    C        0      0        2 
  21  chr21_50909418   Sample    T    C        0      0        2 
  21  chr21_50910750     AAsi    T    A        0      0        2 
  21  chr21_50910750     AKia    T    A        0      0        2 
  21  chr21_50910750     AOna    T    A        1      2        2 
  21  chr21_50910750     ASom    T    A        0      0        2 
  21  chr21_50910750     HCab    T    A        0      0        2 
  21  chr21_50910750     HPrz    T    A        0      0        2 
  21  chr21_50910750     ZBoe    T    A        0      0        2 
  21  chr21_50910750     ZGre    T    A        0      0        2 
  21  chr21_50910750     ZHar    T    A        0      0        2 
  21  chr21_50910750   Sample    T    A        0      0        2 
  21  chr21_50914584     AAsi    C    T        0      0        2 
  21  chr21_50914584     AKia    C    T        0      0        2 
  21  chr21_50914584     AOna    C    T        0      0        2 
  21  chr21_50914584     ASom    C    T        0      0        2 
  21  chr21_50914584     HCab    C    T        1      2        2 
  21  chr21_50914584     HPrz    C    T        1      2        2 
  21  chr21_50914584     ZBoe    C    T        0      0        2 
  21  chr21_50914584     ZGre    C    T        0      0        2 
  21  chr21_50914584     ZHar    C    T        0      0        2 
  21  chr21_50914584   Sample    C    T        1      2        2 
  21  chr21_50923396     AAsi    C    T        0      0        2 
  21  chr21_50923396     AKia    C    T        0      0        2 
  21  chr21_50923396     AOna    C    T        0      0        2 
  21  chr21_50923396     ASom    C    T        0      0        2 
  21  chr21_50923396     HCab    C    T        1      2        2 
  21  chr21_50923396     HPrz    C    T        1      2        2 
  21  chr21_50923396     ZBoe    C    T        0      0        2 
  21  chr21_50923396     ZGre    C    T        0      0        2 
  21  chr21_50923396     ZHar    C    T        0      0        2 
  21  chr21_50923396   Sample    C    T        1      2        2 
  21  chr21_50924627     AAsi    C    A        0      0        2 
  21  chr21_50924627     AKia    C    A        0      0        2 
  21  chr21_50924627     AOna    C    A        0      0        2 
  21  chr21_50924627     ASom    C    A        0      0        2 
  21  chr21_50924627     HCab    C    A        0      0        2 
  21  chr21_50924627     HPrz    C    A        0      0        2 
  21  chr21_50924627     ZBoe    C    A      0.5      1        2 
  21  chr21_50924627     ZGre    C    A        0      0        2 
  21  chr21_50924627     ZHar    C    A        0      0        2 
  21  chr21_50924627   Sample    C    A        0      0        2 
  21  chr21_50926314     AAsi    T    C        0      0        2 
  21  chr21_50926314     AKia    T    C        0      0        2 
  21  chr21_50926314     AOna    T    C        0      0        2 
  21  chr21_50926314     ASom    T    C        0      0        2 
  21  chr21_50926314     HCab    T    C        1      2        2 
  21  chr21_50926314     HPrz    T    C        1      2        2 
  21  chr21_50926314     ZBoe    T    C        0      0        2 
  21  chr21_50926314     ZGre    T    C        0      0        2 
  21  chr21_50926314     ZHar    T    C        0      0        2 
  21  chr21_50926314   Sample    T    C        1      2        2 
  21  chr21_50927235     AAsi    T    C        0      0        2 
  21  chr21_50927235     AKia    T    C        0      0        2 
  21  chr21_50927235     AOna    T    C        0      0        2 
  21  chr21_50927235     ASom    T    C        0      0        2 
  21  chr21_50927235     HCab    T    C        0      0        2 
  21  chr21_50927235     HPrz    T    C        0      0        2 
  21  chr21_50927235     ZBoe    T    C        1      2        2 
  21  chr21_50927235     ZGre    T    C        0      0        2 
  21  chr21_50927235     ZHar    T    C        0      0        2 
  21  chr21_50927235   Sample    T    C        0      0        2 
  21  chr21_50930878     AAsi    A    G        0      0        2 
  21  chr21_50930878     AKia    A    G        0      0        2 
  21  chr21_50930878     AOna    A    G        0      0        2 
  21  chr21_50930878     ASom    A    G      0.5      1        2 
  21  chr21_50930878     HCab    A    G        0      0        2 
  21  chr21_50930878     HPrz    A    G        0      0        2 
  21  chr21_50930878     ZBoe    A    G        0      0        2 
  21  chr21_50930878     ZGre    A    G        0      0        2 
  21  chr21_50930878     ZHar    A    G        0      0        2 
  21  chr21_50930878   Sample    A    G        0      0        2 
  21  chr21_50931813     AAsi    G    A        0      0        2 
  21  chr21_50931813     AKia    G    A        0      0        2 
  21  chr21_50931813     AOna    G    A        0      0        2 
  21  chr21_50931813     ASom    G    A        0      0        2 
  21  chr21_50931813     HCab    G    A        0      0        2 
  21  chr21_50931813     HPrz    G    A        0      0        2 
  21  chr21_50931813     ZBoe    G    A        0      0        2 
  21  chr21_50931813     ZGre    G    A        1      2        2 
  21  chr21_50931813     ZHar    G    A        0      0        2 
  21  chr21_50931813   Sample    G    A        0      0        2 
  21  chr21_50944466     AAsi    T    G        0      0        2 
  21  chr21_50944466     AKia    T    G      0.5      1        2 
  21  chr21_50944466     AOna    T    G        0      0        2 
  21  chr21_50944466     ASom    T    G        0      0        2 
  21  chr21_50944466     HCab    T    G        0      0        2 
  21  chr21_50944466     HPrz    T    G        0      0        2 
  21  chr21_50944466     ZBoe    T    G        0      0        2 
  21  chr21_50944466     ZGre    T    G        0      0        2 
  21  chr21_50944466     ZHar    T    G        0      0        2 
  21  chr21_50944466   Sample    T    G        0      0        2 
  21  chr21_50956657     AAsi    G    A        1      2        2 
  21  chr21_50956657     AKia    G    A        1      2        2 
  21  chr21_50956657     AOna    G    A      0.5      1        2 
  21  chr21_50956657     ASom    G    A        1      2        2 
  21  chr21_50956657     HCab    G    A        0      0        2 
  21  chr21_50956657     HPrz    G    A        0      0        2 
  21  chr21_50956657     ZBoe    G    A        0      0        2 
  21  chr21_50956657     ZGre    G    A        0      0        2 
  21  chr21_50956657     ZHar    G    A        0      0        2 
  21  chr21_50956657   Sample    G    A        0      0        2 
  21  chr21_50957583     AAsi    T    G      0.5      1        2 
  21  chr21_50957583     AKia    T    G        0      0        2 
  21  chr21_50957583     AOna    T    G        0      0        2 
  21  chr21_50957583     ASom    T    G      0.5      1        2 
  21  chr21_50957583     HCab    T    G        0      0        2 
  21  chr21_50957583     HPrz    T    G        0      0        2 
  21  chr21_50957583     ZBoe    T    G        0      0        2 
  21  chr21_50957583     ZGre    T    G        0      0        2 
  21  chr21_50957583     ZHar    T    G        0      0        2 
  21  chr21_50957583   Sample    T    G        0      0        2 
  21  chr21_50960798     AAsi    A    G        0      0        2 
  21  chr21_50960798     AKia    A    G        0      0        2 
  21  chr21_50960798     AOna    A    G      0.5      1        2 
  21  chr21_50960798     ASom    A    G        0      0        2 
  21  chr21_50960798     HCab    A    G        0      0        2 
  21  chr21_50960798     HPrz    A    G        0      0        2 
  21  chr21_50960798     ZBoe    A    G        0      0        2 
  21  chr21_50960798     ZGre    A    G        0      0        2 
  21  chr21_50960798     ZHar    A    G        0      0        2 
  21  chr21_50960798   Sample    A    G        0      0        2 
  21  chr21_50963233     AAsi    A    C        0      0        2 
  21  chr21_50963233     AKia    A    C        0      0        2 
  21  chr21_50963233     AOna    A    C        0      0        2 
  21  chr21_50963233     ASom    A    C        0      0        2 
  21  chr21_50963233     HCab    A    C        0      0        2 
  21  chr21_50963233     HPrz    A    C        0      0        2 
  21  chr21_50963233     ZBoe    A    C        0      0        2 
  21  chr21_50963233     ZGre    A    C      0.5      1        2 
  21  chr21_50963233     ZHar    A    C        0      0        2 
  21  chr21_50963233   Sample    A    C        0      0        2 
  21  chr21_50964571     AAsi    C    T      0.5      1        2 
  21  chr21_50964571     AKia    C    T        0      0        2 
  21  chr21_50964571     AOna    C    T        0      0        2 
  21  chr21_50964571     ASom    C    T        1      2        2 
  21  chr21_50964571     HCab    C    T        0      0        2 
  21  chr21_50964571     HPrz    C    T        0      0        2 
  21  chr21_50964571     ZBoe    C    T        0      0        2 
  21  chr21_50964571     ZGre    C    T        0      0        2 
  21  chr21_50964571     ZHar    C    T        0      0        2 
  21  chr21_50964571   Sample    C    T        0      0        2 
  21  chr21_50978956     AAsi    T    C        0      0        2 
  21  chr21_50978956     AKia    T    C        0      0        2 
  21  chr21_50978956     AOna    T    C        0      0        2 
  21  chr21_50978956     ASom    T    C        0      0        2 
  21  chr21_50978956     HCab    T    C        0      0        2 
  21  chr21_50978956     HPrz    T    C        0      0        2 
  21  chr21_50978956     ZBoe    T    C        0      0        2 
  21  chr21_50978956     ZGre    T    C        0      0        2 
  21  chr21_50978956     ZHar    T    C        1      2        2 
  21  chr21_50978956   Sample    T    C        0      0        2 
  21  chr21_50983052     AAsi    T    G        0      0        2 
  21  chr21_50983052     AKia    T    G        0      0        2 
  21  chr21_50983052     AOna    T    G        0      0        2 
  21  chr21_50983052     ASom    T    G        0      0        2 
  21  chr21_50983052     HCab    T    G        1      2        2 
  21  chr21_50983052     HPrz    T    G        1      2        2 
  21  chr21_50983052     ZBoe    T    G        0      0        2 
  21  chr21_50983052     ZGre    T    G        0      0        2 
  21  chr21_50983052     ZHar    T    G        0      0        2 
  21  chr21_50983052   Sample    T    G        1      2        2 
  21  chr21_50983653     AAsi    T    C        0      0        2 
  21  chr21_50983653     AKia    T    C        0      0        2 
  21  chr21_50983653     AOna    T    C        0      0        2 
  21  chr21_50983653     ASom    T    C        0      0        2 
  21  chr21_50983653     HCab    T    C      0.5      1        2 
  21  chr21_50983653     HPrz    T    C        0      0        2 
  21  chr21_50983653     ZBoe    T    C        0      0        2 
  21  chr21_50983653     ZGre    T    C        0      0        2 
  21  chr21_50983653     ZHar    T    C        0      0        2 
  21  chr21_50983653   Sample    T    C        0      0        2 
  21  chr21_50985724     AAsi    G    C        0      0        2 
  21  chr21_50985724     AKia    G    C        0      0        2 
  21  chr21_50985724     AOna    G    C        0      0        2 
  21  chr21_50985724     ASom    G    C        0      0        2 
  21  chr21_50985724     HCab    G    C        0      0        2 
  21  chr21_50985724     HPrz    G    C      0.5      1        2 
  21  chr21_50985724     ZBoe    G    C        0      0        2 
  21  chr21_50985724     ZGre    G    C        0      0        2 
  21  chr21_50985724     ZHar    G    C        0      0        2 
  21  chr21_50985724   Sample    G    C        0      0        2 
  21  chr21_50986834     AAsi    A    C        1      2        2 
  21  chr21_50986834     AKia    A    C        0      0        2 
  21  chr21_50986834     AOna    A    C        0      0        2 
  21  chr21_50986834     ASom    A    C        1      2        2 
  21  chr21_50986834     HCab    A    C        0      0        2 
  21  chr21_50986834     HPrz    A    C        0      0        2 
  21  chr21_50986834     ZBoe    A    C        0      0        2 
  21  chr21_50986834     ZGre    A    C        1      2        2 
  21  chr21_50986834     ZHar    A    C        0      0        2 
  21  chr21_50986834   Sample    A    C        0      0        2 
  21  chr21_50993461     AAsi    A    G        1      2        2 
  21  chr21_50993461     AKia    A    G      0.5      1        2 
  21  chr21_50993461     AOna    A    G        0      0        2 
  21  chr21_50993461     ASom    A    G        1      2        2 
  21  chr21_50993461     HCab    A    G        0      0        2 
  21  chr21_50993461     HPrz    A    G        0      0        2 
  21  chr21_50993461     ZBoe    A    G        0      0        2 
  21  chr21_50993461     ZGre    A    G        0      0        2 
  21  chr21_50993461     ZHar    A    G        0      0        2 
  21  chr21_50993461   Sample    A    G        0      0        2 
  21  chr21_50998009     AAsi    A    G        0      0        2 
  21  chr21_50998009     AKia    A    G        0      0        2 
  21  chr21_50998009     AOna    A    G        0      0        2 
  21  chr21_50998009     ASom    A    G        0      0        2 
  21  chr21_50998009     HCab    A    G        1      2        2 
  21  chr21_50998009     HPrz    A    G        1      2        2 
  21  chr21_50998009     ZBoe    A    G        0      0        2 
  21  chr21_50998009     ZGre    A    G        0      0        2 
  21  chr21_50998009     ZHar    A    G        0      0        2 
  21  chr21_50998009   Sample    A    G        1      2        2 
  21  chr21_51007368     AAsi    A    G        1      2        2 
  21  chr21_51007368     AKia    A    G        0      0        2 
  21  chr21_51007368     AOna    A    G        0      0        2 
  21  chr21_51007368     ASom    A    G      0.5      1        2 
  21  chr21_51007368     HCab    A    G        0      0        2 
  21  chr21_51007368     HPrz    A    G        0      0        2 
  21  chr21_51007368     ZBoe    A    G        0      0        2 
  21  chr21_51007368     ZGre    A    G        0      0        2 
  21  chr21_51007368     ZHar    A    G        0      0        2 
  21  chr21_51007368   Sample    A    G        0      0        2 
  21  chr21_51007550     AAsi    C    G        0      0        2 
  21  chr21_51007550     AKia    C    G        0      0        2 
  21  chr21_51007550     AOna    C    G        0      0        2 
  21  chr21_51007550     ASom    C    G        0      0        2 
  21  chr21_51007550     HCab    C    G        0      0        2 
  21  chr21_51007550     HPrz    C    G      0.5      1        2 
  21  chr21_51007550     ZBoe    C    G        0      0        2 
  21  chr21_51007550     ZGre    C    G        0      0        2 
  21  chr21_51007550     ZHar    C    G        0      0        2 
  21  chr21_51007550   Sample    C    G        0      0        2 
  21  chr21_51009163     AAsi    G    A        0      0        2 
  21  chr21_51009163     AKia    G    A        0      0        2 
  21  chr21_51009163     AOna    G    A        0      0        2 
  21  chr21_51009163     ASom    G    A        0      0        2 
  21  chr21_51009163     HCab    G    A        0      0        2 
  21  chr21_51009163     HPrz    G    A        0      0        2 
  21  chr21_51009163     ZBoe    G    A      0.5      1        2 
  21  chr21_51009163     ZGre    G    A        0      0        2 
  21  chr21_51009163     ZHar    G    A        0      0        2 
  21  chr21_51009163   Sample    G    A        0      0        2 
  21  chr21_51021378     AAsi    A    T        0      0        2 
  21  chr21_51021378     AKia    A    T        0      0        2 
  21  chr21_51021378     AOna    A    T        0      0        2 
  21  chr21_51021378     ASom    A    T        0      0        2 
  21  chr21_51021378     HCab    A    T      0.5      1        2 
  21  chr21_51021378     HPrz    A    T      0.5      1        2 
  21  chr21_51021378     ZBoe    A    T        0      0        2 
  21  chr21_51021378     ZGre    A    T        0      0        2 
  21  chr21_51021378     ZHar    A    T        0      0        2 
  21  chr21_51021378   Sample    A    T        1      2        2 
  21  chr21_51022128     AAsi    G    A        0      0        2 
  21  chr21_51022128     AKia    G    A        0      0        2 
  21  chr21_51022128     AOna    G    A        0      0        2 
  21  chr21_51022128     ASom    G    A        0      0        2 
  21  chr21_51022128     HCab    G    A        0      0        2 
  21  chr21_51022128     HPrz    G    A        0      0        2 
  21  chr21_51022128     ZBoe    G    A      0.5      1        2 
  21  chr21_51022128     ZGre    G    A        0      0        2 
  21  chr21_51022128     ZHar    G    A        0      0        2 
  21  chr21_51022128   Sample    G    A        0      0        2 
  21  chr21_51022847     AAsi    C    A        0      0        2 
  21  chr21_51022847     AKia    C    A        0      0        2 
  21  chr21_51022847     AOna    C    A        0      0        2 
  21  chr21_51022847     ASom    C    A        0      0        2 
  21  chr21_51022847     HCab    C    A        0      0        2 
  21  chr21_51022847     HPrz    C    A        0      0        2 
  21  chr21_51022847     ZBoe    C    A        1      2        2 
  21  chr21_51022847     ZGre    C    A        1      2        2 
  21  chr21_51022847     ZHar    C    A        1      2        2 
  21  chr21_51022847   Sample    C    A        0      0        2 
  21  chr21_51027490     AAsi    A    G        0      0        2 
  21  chr21_51027490     AKia    A    G        0      0        2 
  21  chr21_51027490     AOna    A    G      0.5      1        2 
  21  chr21_51027490     ASom    A    G        0      0        2 
  21  chr21_51027490     HCab    A    G        0      0        2 
  21  chr21_51027490     HPrz    A    G        0      0        2 
  21  chr21_51027490     ZBoe    A    G        0      0        2 
  21  chr21_51027490     ZGre    A    G        0      0        2 
  21  chr21_51027490     ZHar    A    G        0      0        2 
  21  chr21_51027490   Sample    A    G        0      0        2 
  21  chr21_51028480     AAsi    G    A        0      0        2 
  21  chr21_51028480     AKia    G    A        0      0        2 
  21  chr21_51028480     AOna    G    A        0      0        2 
  21  chr21_51028480     ASom    G    A        0      0        2 
  21  chr21_51028480     HCab    G    A        1      2        2 
  21  chr21_51028480     HPrz    G    A      0.5      1        2 
  21  chr21_51028480     ZBoe    G    A        0      0        2 
  21  chr21_51028480     ZGre    G    A        0      0        2 
  21  chr21_51028480     ZHar    G    A        0      0        2 
  21  chr21_51028480   Sample    G    A        1      2        2 
  21  chr21_51034546     AAsi    A    T        1      2        2 
  21  chr21_51034546     AKia    A    T        1      2        2 
  21  chr21_51034546     AOna    A    T        1      2        2 
  21  chr21_51034546     ASom    A    T        1      2        2 
  21  chr21_51034546     HCab    A    T        0      0        2 
  21  chr21_51034546     HPrz    A    T        0      0        2 
  21  chr21_51034546     ZBoe    A    T        0      0        2 
  21  chr21_51034546     ZGre    A    T        0      0        2 
  21  chr21_51034546     ZHar    A    T        0      0        2 
  21  chr21_51034546   Sample    A    T        0      0        2 
  21  chr21_51037029     AAsi    T    C        0      0        2 
  21  chr21_51037029     AKia    T    C        0      0        2 
  21  chr21_51037029     AOna    T    C        0      0        2 
  21  chr21_51037029     ASom    T    C        0      0        2 
  21  chr21_51037029     HCab    T    C        0      0        2 
  21  chr21_51037029     HPrz    T    C        0      0        2 
  21  chr21_51037029     ZBoe    T    C        0      0        2 
  21  chr21_51037029     ZGre    T    C        0      0        2 
  21  chr21_51037029     ZHar    T    C        1      2        2 
  21  chr21_51037029   Sample    T    C        0      0        2 
  21  chr21_51037221     AAsi    A    C        1      2        2 
  21  chr21_51037221     AKia    A    C        1      2        2 
  21  chr21_51037221     AOna    A    C        1      2        2 
  21  chr21_51037221     ASom    A    C        1      2        2 
  21  chr21_51037221     HCab    A    C        0      0        2 
  21  chr21_51037221     HPrz    A    C        0      0        2 
  21  chr21_51037221     ZBoe    A    C        0      0        2 
  21  chr21_51037221     ZGre    A    C        0      0        2 
  21  chr21_51037221     ZHar    A    C        0      0        2 
  21  chr21_51037221   Sample    A    C        0      0        2 
  21  chr21_51043461     AAsi    C    T        0      0        2 
  21  chr21_51043461     AKia    C    T        0      0        2 
  21  chr21_51043461     AOna    C    T      0.5      1        2 
  21  chr21_51043461     ASom    C    T        0      0        2 
  21  chr21_51043461     HCab    C    T        0      0        2 
  21  chr21_51043461     HPrz    C    T        0      0        2 
  21  chr21_51043461     ZBoe    C    T        0      0        2 
  21  chr21_51043461     ZGre    C    T        0      0        2 
  21  chr21_51043461     ZHar    C    T        0      0        2 
  21  chr21_51043461   Sample    C    T        0      0        2 
  21  chr21_51047232     AAsi    T    C        0      0        2 
  21  chr21_51047232     AKia    T    C        0      0        2 
  21  chr21_51047232     AOna    T    C        0      0        2 
  21  chr21_51047232     ASom    T    C        0      0        2 
  21  chr21_51047232     HCab    T    C        1      2        2 
  21  chr21_51047232     HPrz    T    C        1      2        2 
  21  chr21_51047232     ZBoe    T    C        0      0        2 
  21  chr21_51047232     ZGre    T    C        0      0        2 
  21  chr21_51047232     ZHar    T    C        0      0        2 
  21  chr21_51047232   Sample    T    C        1      2        2 
  21  chr21_51049527     AAsi    T    C        0      0        2 
  21  chr21_51049527     AKia    T    C        0      0        2 
  21  chr21_51049527     AOna    T    C        0      0        2 
  21  chr21_51049527     ASom    T    C        0      0        2 
  21  chr21_51049527     HCab    T    C        1      2        2 
  21  chr21_51049527     HPrz    T    C        1      2        2 
  21  chr21_51049527     ZBoe    T    C        0      0        2 
  21  chr21_51049527     ZGre    T    C        0      0        2 
  21  chr21_51049527     ZHar    T    C        0      0        2 
  21  chr21_51049527   Sample    T    C        0      0        2 
  21  chr21_51068980     AAsi    T    G        0      0        2 
  21  chr21_51068980     AKia    T    G      0.5      1        2 
  21  chr21_51068980     AOna    T    G        0      0        2 
  21  chr21_51068980     ASom    T    G        0      0        2 
  21  chr21_51068980     HCab    T    G      0.5      1        2 
  21  chr21_51068980     HPrz    T    G        0      0        2 
  21  chr21_51068980     ZBoe    T    G        0      0        2 
  21  chr21_51068980     ZGre    T    G        0      0        2 
  21  chr21_51068980     ZHar    T    G        0      0        2 
  21  chr21_51068980   Sample    T    G        1      2        2 
  21  chr21_51074837     AAsi    A    C        0      0        2 
  21  chr21_51074837     AKia    A    C        0      0        2 
  21  chr21_51074837     AOna    A    C        0      0        2 
  21  chr21_51074837     ASom    A    C        0      0        2 
  21  chr21_51074837     HCab    A    C        0      0        2 
  21  chr21_51074837     HPrz    A    C        0      0        2 
  21  chr21_51074837     ZBoe    A    C      0.5      1        2 
  21  chr21_51074837     ZGre    A    C        0      0        2 
  21  chr21_51074837     ZHar    A    C        0      0        2 
  21  chr21_51074837   Sample    A    C        0      0        2 
  21  chr21_51076190     AAsi    T    C        0      0        2 
  21  chr21_51076190     AKia    T    C        0      0        2 
  21  chr21_51076190     AOna    T    C        0      0        2 
  21  chr21_51076190     ASom    T    C        0      0        2 
  21  chr21_51076190     HCab    T    C      0.5      1        2 
  21  chr21_51076190     HPrz    T    C        0      0        2 
  21  chr21_51076190     ZBoe    T    C        0      0        2 
  21  chr21_51076190     ZGre    T    C        0      0        2 
  21  chr21_51076190     ZHar    T    C        0      0        2 
  21  chr21_51076190   Sample    T    C        0      0        2 
  21  chr21_51078560     AAsi    C    T        0      0        2 
  21  chr21_51078560     AKia    C    T        0      0        2 
  21  chr21_51078560     AOna    C    T        0      0        2 
  21  chr21_51078560     ASom    C    T        0      0        2 
  21  chr21_51078560     HCab    C    T      0.5      1        2 
  21  chr21_51078560     HPrz    C    T        0      0        2 
  21  chr21_51078560     ZBoe    C    T        0      0        2 
  21  chr21_51078560     ZGre    C    T        0      0        2 
  21  chr21_51078560     ZHar    C    T        0      0        2 
  21  chr21_51078560   Sample    C    T        1      2        2 
  21  chr21_51098765     AAsi    T    C        0      0        2 
  21  chr21_51098765     AKia    T    C        0      0        2 
  21  chr21_51098765     AOna    T    C        0      0        2 
  21  chr21_51098765     ASom    T    C        0      0        2 
  21  chr21_51098765     HCab    T    C        1      2        2 
  21  chr21_51098765     HPrz    T    C        1      2        2 
  21  chr21_51098765     ZBoe    T    C        0      0        2 
  21  chr21_51098765     ZGre    T    C        0      0        2 
  21  chr21_51098765     ZHar    T    C        0      0        2 
  21  chr21_51098765   Sample    T    C        1      2        2 
  21  chr21_51112820     AAsi    C    T        0      0        2 
  21  chr21_51112820     AKia    C    T        0      0        2 
  21  chr21_51112820     AOna    C    T      0.5      1        2 
  21  chr21_51112820     ASom    C    T        0      0        2 
  21  chr21_51112820     HCab    C    T        0      0        2 
  21  chr21_51112820     HPrz    C    T        0      0        2 
  21  chr21_51112820     ZBoe    C    T        0      0        2 
  21  chr21_51112820     ZGre    C    T        0      0        2 
  21  chr21_51112820     ZHar    C    T        0      0        2 
  21  chr21_51112820   Sample    C    T        0      0        2 
  21  chr21_51121000     AAsi    A    G        0      0        2 
  21  chr21_51121000     AKia    A    G        0      0        2 
  21  chr21_51121000     AOna    A    G        0      0        2 
  21  chr21_51121000     ASom    A    G        0      0        2 
  21  chr21_51121000     HCab    A    G        1      2        2 
  21  chr21_51121000     HPrz    A    G        1      2        2 
  21  chr21_51121000     ZBoe    A    G        0      0        2 
  21  chr21_51121000     ZGre    A    G        0      0        2 
  21  chr21_51121000     ZHar    A    G        0      0        2 
  21  chr21_51121000   Sample    A    G        1      2        2 
  21  chr21_51121047     AAsi    T    C        1      2        2 
  21  chr21_51121047     AKia    T    C        0      0        2 
  21  chr21_51121047     AOna    T    C        0      0        2 
  21  chr21_51121047     ASom    T    C        1      2        2 
  21  chr21_51121047     HCab    T    C        0      0        2 
  21  chr21_51121047     HPrz    T    C        0      0        2 
  21  chr21_51121047     ZBoe    T    C        0      0        2 
  21  chr21_51121047     ZGre    T    C        0      0        2 
  21  chr21_51121047     ZHar    T    C        0      0        2 
  21  chr21_51121047   Sample    T    C        0      0        2 
  21  chr21_51121254     AAsi    C    G        0      0        2 
  21  chr21_51121254     AKia    C    G      0.5      1        2 
  21  chr21_51121254     AOna    C    G        0      0        2 
  21  chr21_51121254     ASom    C    G        0      0        2 
  21  chr21_51121254     HCab    C    G        0      0        2 
  21  chr21_51121254     HPrz    C    G        0      0        2 
  21  chr21_51121254     ZBoe    C    G        0      0        2 
  21  chr21_51121254     ZGre    C    G        0      0        2 
  21  chr21_51121254     ZHar    C    G        0      0        2 
  21  chr21_51121254   Sample    C    G        0      0        2 
  21  chr21_51124079     AAsi    G    A        0      0        2 
  21  chr21_51124079     AKia    G    A        0      0        2 
  21  chr21_51124079     AOna    G    A      0.5      1        2 
  21  chr21_51124079     ASom    G    A        0      0        2 
  21  chr21_51124079     HCab    G    A        0      0        2 
  21  chr21_51124079     HPrz    G    A        0      0        2 
  21  chr21_51124079     ZBoe    G    A        0      0        2 
  21  chr21_51124079     ZGre    G    A        0      0        2 
  21  chr21_51124079     ZHar    G    A        0      0        2 
  21  chr21_51124079   Sample    G    A        0      0        2 
  21  chr21_51124145     AAsi    G    C        0      0        2 
  21  chr21_51124145     AKia    G    C        0      0        2 
  21  chr21_51124145     AOna    G    C        0      0        2 
  21  chr21_51124145     ASom    G    C        0      0        2 
  21  chr21_51124145     HCab    G    C        0      0        2 
  21  chr21_51124145     HPrz    G    C        0      0        2 
  21  chr21_51124145     ZBoe    G    C        0      0        2 
  21  chr21_51124145     ZGre    G    C        0      0        2 
  21  chr21_51124145     ZHar    G    C        1      2        2 
  21  chr21_51124145   Sample    G    C        0      0        2 
  21  chr21_51127390     AAsi    G    T        0      0        2 
  21  chr21_51127390     AKia    G    T        0      0        2 
  21  chr21_51127390     AOna    G    T        1      2        2 
  21  chr21_51127390     ASom    G    T        0      0        2 
  21  chr21_51127390     HCab    G    T        0      0        2 
  21  chr21_51127390     HPrz    G    T        0      0        2 
  21  chr21_51127390     ZBoe    G    T        0      0        2 
  21  chr21_51127390     ZGre    G    T        0      0        2 
  21  chr21_51127390     ZHar    G    T        0      0        2 
  21  chr21_51127390   Sample    G    T        0      0        2 
  21  chr21_51132272     AAsi    C    T        0      0        2 
  21  chr21_51132272     AKia    C    T        0      0        2 
  21  chr21_51132272     AOna    C    T        0      0        2 
  21  chr21_51132272     ASom    C    T        0      0        2 
  21  chr21_51132272     HCab    C    T        0      0        2 
  21  chr21_51132272     HPrz    C    T        0      0        2 
  21  chr21_51132272     ZBoe    C    T        1      2        2 
  21  chr21_51132272     ZGre    C    T        0      0        2 
  21  chr21_51132272     ZHar    C    T        0      0        2 
  21  chr21_51132272   Sample    C    T        0      0        2 
  21  chr21_51136631     AAsi    G    T        0      0        2 
  21  chr21_51136631     AKia    G    T        0      0        2 
  21  chr21_51136631     AOna    G    T        0      0        2 
  21  chr21_51136631     ASom    G    T        0      0        2 
  21  chr21_51136631     HCab    G    T        1      2        2 
  21  chr21_51136631     HPrz    G    T        1      2        2 
  21  chr21_51136631     ZBoe    G    T        0      0        2 
  21  chr21_51136631     ZGre    G    T        0      0        2 
  21  chr21_51136631     ZHar    G    T        0      0        2 
  21  chr21_51136631   Sample    G    T        1      2        2 
  21  chr21_51139362     AAsi    T    C        0      0        2 
  21  chr21_51139362     AKia    T    C        0      0        2 
  21  chr21_51139362     AOna    T    C        0      0        2 
  21  chr21_51139362     ASom    T    C        0      0        2 
  21  chr21_51139362     HCab    T    C      0.5      1        2 
  21  chr21_51139362     HPrz    T    C        0      0        2 
  21  chr21_51139362     ZBoe    T    C        0      0        2 
  21  chr21_51139362     ZGre    T    C        0      0        2 
  21  chr21_51139362     ZHar    T    C        0      0        2 
  21  chr21_51139362   Sample    T    C        0      0        2 
  21  chr21_51145913     AAsi    A    C        0      0        2 
  21  chr21_51145913     AKia    A    C        0      0        2 
  21  chr21_51145913     AOna    A    C        0      0        2 
  21  chr21_51145913     ASom    A    C        0      0        2 
  21  chr21_51145913     HCab    A    C        0      0        2 
  21  chr21_51145913     HPrz    A    C        0      0        2 
  21  chr21_51145913     ZBoe    A    C      0.5      1        2 
  21  chr21_51145913     ZGre    A    C        0      0        2 
  21  chr21_51145913     ZHar    A    C        0      0        2 
  21  chr21_51145913   Sample    A    C        0      0        2 
  21  chr21_51152621     AAsi    A    G        0      0        2 
  21  chr21_51152621     AKia    A    G        0      0        2 
  21  chr21_51152621     AOna    A    G        0      0        2 
  21  chr21_51152621     ASom    A    G        0      0        2 
  21  chr21_51152621     HCab    A    G        0      0        2 
  21  chr21_51152621     HPrz    A    G      0.5      1        2 
  21  chr21_51152621     ZBoe    A    G        0      0        2 
  21  chr21_51152621     ZGre    A    G        0      0        2 
  21  chr21_51152621     ZHar    A    G        0      0        2 
  21  chr21_51152621   Sample    A    G        0      0        2 
  21  chr21_51153043     AAsi    A    T        0      0        2 
  21  chr21_51153043     AKia    A    T        0      0        2 
  21  chr21_51153043     AOna    A    T        0      0        2 
  21  chr21_51153043     ASom    A    T        0      0        2 
  21  chr21_51153043     HCab    A    T        1      2        2 
  21  chr21_51153043     HPrz    A    T        1      2        2 
  21  chr21_51153043     ZBoe    A    T        0      0        2 
  21  chr21_51153043     ZGre    A    T        0      0        2 
  21  chr21_51153043     ZHar    A    T        0      0        2 
  21  chr21_51153043   Sample    A    T        1      2        2 
  21  chr21_51154351     AAsi    A    G        0      0        2 
  21  chr21_51154351     AKia    A    G        0      0        2 
  21  chr21_51154351     AOna    A    G        0      0        2 
  21  chr21_51154351     ASom    A    G        0      0        2 
  21  chr21_51154351     HCab    A    G        0      0        2 
  21  chr21_51154351     HPrz    A    G        0      0        2 
  21  chr21_51154351     ZBoe    A    G      0.5      1        2 
  21  chr21_51154351     ZGre    A    G        0      0        2 
  21  chr21_51154351     ZHar    A    G        0      0        2 
  21  chr21_51154351   Sample    A    G        0      0        2 
  21  chr21_51162449     AAsi    C    T        0      0        2 
  21  chr21_51162449     AKia    C    T        0      0        2 
  21  chr21_51162449     AOna    C    T      0.5      1        2 
  21  chr21_51162449     ASom    C    T        0      0        2 
  21  chr21_51162449     HCab    C    T        0      0        2 
  21  chr21_51162449     HPrz    C    T        0      0        2 
  21  chr21_51162449     ZBoe    C    T        0      0        2 
  21  chr21_51162449     ZGre    C    T        0      0        2 
  21  chr21_51162449     ZHar    C    T        0      0        2 
  21  chr21_51162449   Sample    C    T        0      0        2 
  21  chr21_51163902     AAsi    C    T        0      0        2 
  21  chr21_51163902     AKia    C    T        0      0        2 
  21  chr21_51163902     AOna    C    T        0      0        2 
  21  chr21_51163902     ASom    C    T      0.5      1        2 
  21  chr21_51163902     HCab    C    T        0      0        2 
  21  chr21_51163902     HPrz    C    T        0      0        2 
  21  chr21_51163902     ZBoe    C    T        0      0        2 
  21  chr21_51163902     ZGre    C    T        0      0        2 
  21  chr21_51163902     ZHar    C    T        0      0        2 
  21  chr21_51163902   Sample    C    T        0      0        2 
  21  chr21_51175321     AAsi    G    T        0      0        2 
  21  chr21_51175321     AKia    G    T        0      0        2 
  21  chr21_51175321     AOna    G    T        0      0        2 
  21  chr21_51175321     ASom    G    T        0      0        2 
  21  chr21_51175321     HCab    G    T      0.5      1        2 
  21  chr21_51175321     HPrz    G    T        0      0        2 
  21  chr21_51175321     ZBoe    G    T        0      0        2 
  21  chr21_51175321     ZGre    G    T        0      0        2 
  21  chr21_51175321     ZHar    G    T        0      0        2 
  21  chr21_51175321   Sample    G    T        0      0        2 
  21  chr21_51176995     AAsi    C    T        0      0        2 
  21  chr21_51176995     AKia    C    T      0.5      1        2 
  21  chr21_51176995     AOna    C    T        0      0        2 
  21  chr21_51176995     ASom    C    T        0      0        2 
  21  chr21_51176995     HCab    C    T        0      0        2 
  21  chr21_51176995     HPrz    C    T        0      0        2 
  21  chr21_51176995     ZBoe    C    T        0      0        2 
  21  chr21_51176995     ZGre    C    T        0      0        2 
  21  chr21_51176995     ZHar    C    T        0      0        2 
  21  chr21_51176995   Sample    C    T        0      0        2 
  21  chr21_51179546     AAsi    T    C        0      0        2 
  21  chr21_51179546     AKia    T    C        1      2        2 
  21  chr21_51179546     AOna    T    C      0.5      1        2 
  21  chr21_51179546     ASom    T    C        0      0        2 
  21  chr21_51179546     HCab    T    C        0      0        2 
  21  chr21_51179546     HPrz    T    C        0      0        2 
  21  chr21_51179546     ZBoe    T    C        0      0        2 
  21  chr21_51179546     ZGre    T    C        0      0        2 
  21  chr21_51179546     ZHar    T    C        0      0        2 
  21  chr21_51179546   Sample    T    C        0      0        2 
  21  chr21_51183263     AAsi    G    A        0      0        2 
  21  chr21_51183263     AKia    G    A        0      0        2 
  21  chr21_51183263     AOna    G    A        0      0        2 
  21  chr21_51183263     ASom    G    A        0      0        2 
  21  chr21_51183263     HCab    G    A        1      2        2 
  21  chr21_51183263     HPrz    G    A        1      2        2 
  21  chr21_51183263     ZBoe    G    A        0      0        2 
  21  chr21_51183263     ZGre    G    A        0      0        2 
  21  chr21_51183263     ZHar    G    A        0      0        2 
  21  chr21_51183263   Sample    G    A        1      2        2 
  21  chr21_51186387     AAsi    A    G        0      0        2 
  21  chr21_51186387     AKia    A    G        0      0        2 
  21  chr21_51186387     AOna    A    G        0      0        2 
  21  chr21_51186387     ASom    A    G        0      0        2 
  21  chr21_51186387     HCab    A    G        1      2        2 
  21  chr21_51186387     HPrz    A    G        1      2        2 
  21  chr21_51186387     ZBoe    A    G        0      0        2 
  21  chr21_51186387     ZGre    A    G        0      0        2 
  21  chr21_51186387     ZHar    A    G        0      0        2 
  21  chr21_51186387   Sample    A    G        1      2        2 
  21  chr21_51191439     AAsi    T    C        0      0        2 
  21  chr21_51191439     AKia    T    C        0      0        2 
  21  chr21_51191439     AOna    T    C        0      0        2 
  21  chr21_51191439     ASom    T    C        0      0        2 
  21  chr21_51191439     HCab    T    C        1      2        2 
  21  chr21_51191439     HPrz    T    C        1      2        2 
  21  chr21_51191439     ZBoe    T    C        0      0        2 
  21  chr21_51191439     ZGre    T    C        0      0        2 
  21  chr21_51191439     ZHar    T    C        0      0        2 
  21  chr21_51191439   Sample    T    C        1      2        2 
  21  chr21_51192155     AAsi    A    G        0      0        2 
  21  chr21_51192155     AKia    A    G        0      0        2 
  21  chr21_51192155     AOna    A    G        0      0        2 
  21  chr21_51192155     ASom    A    G        0      0        2 
  21  chr21_51192155     HCab    A    G      0.5      1        2 
  21  chr21_51192155     HPrz    A    G        0      0        2 
  21  chr21_51192155     ZBoe    A    G        0      0        2 
  21  chr21_51192155     ZGre    A    G        0      0        2 
  21  chr21_51192155     ZHar    A    G        0      0        2 
  21  chr21_51192155   Sample    A    G        0      0        2 
  21  chr21_51204925     AAsi    G    A        1      2        2 
  21  chr21_51204925     AKia    G    A        0      0        2 
  21  chr21_51204925     AOna    G    A      0.5      1        2 
  21  chr21_51204925     ASom    G    A      0.5      1        2 
  21  chr21_51204925     HCab    G    A        1      2        2 
  21  chr21_51204925     HPrz    G    A        1      2        2 
  21  chr21_51204925     ZBoe    G    A        0      0        2 
  21  chr21_51204925     ZGre    G    A        0      0        2 
  21  chr21_51204925     ZHar    G    A        0      0        2 
  21  chr21_51204925   Sample    G    A        1      2        2 
  21  chr21_51213597     AAsi    A    G        0      0        2 
  21  chr21_51213597     AKia    A    G        0      0        2 
  21  chr21_51213597     AOna    A    G      0.5      1        2 
  21  chr21_51213597     ASom    A    G        0      0        2 
  21  chr21_51213597     HCab    A    G        0      0        2 
  21  chr21_51213597     HPrz    A    G        0      0        2 
  21  chr21_51213597     ZBoe    A    G        0      0        2 
  21  chr21_51213597     ZGre    A    G        0      0        2 
  21  chr21_51213597     ZHar    A    G        0      0        2 
  21  chr21_51213597   Sample    A    G        0      0        2 
  21  chr21_51215008     AAsi    T    G        0      0        2 
  21  chr21_51215008     AKia    T    G        0      0        2 
  21  chr21_51215008     AOna    T    G        0      0        2 
  21  chr21_51215008     ASom    T    G        0      0        2 
  21  chr21_51215008     HCab    T    G        1      2        2 
  21  chr21_51215008     HPrz    T    G        1      2        2 
  21  chr21_51215008     ZBoe    T    G        0      0        2 
  21  chr21_51215008     ZGre    T    G        0      0        2 
  21  chr21_51215008     ZHar    T    G        0      0        2 
  21  chr21_51215008   Sample    T    G        1      2        2 
  21  chr21_51218558     AAsi    T    C        0      0        2 
  21  chr21_51218558     AKia    T    C        0      0        2 
  21  chr21_51218558     AOna    T    C        0      0        2 
  21  chr21_51218558     ASom    T    C        0      0        2 
  21  chr21_51218558     HCab    T    C        1      2        2 
  21  chr21_51218558     HPrz    T    C        1      2        2 
  21  chr21_51218558     ZBoe    T    C        0      0        2 
  21  chr21_51218558     ZGre    T    C        0      0        2 
  21  chr21_51218558     ZHar    T    C        0      0        2 
  21  chr21_51218558   Sample    T    C        1      2        2 
  21  chr21_51251782     AAsi    A    G        0      0        2 
  21  chr21_51251782     AKia    A    G        0      0        2 
  21  chr21_51251782     AOna    A    G        0      0        2 
  21  chr21_51251782     ASom    A    G      0.5      1        2 
  21  chr21_51251782     HCab    A    G        0      0        2 
  21  chr21_51251782     HPrz    A    G        0      0        2 
  21  chr21_51251782     ZBoe    A    G        0      0        2 
  21  chr21_51251782     ZGre    A    G        0      0        2 
  21  chr21_51251782     ZHar    A    G        0      0        2 
  21  chr21_51251782   Sample    A    G        0      0        2 
  21  chr21_51256420     AAsi    T    G        0      0        2 
  21  chr21_51256420     AKia    T    G        0      0        2 
  21  chr21_51256420     AOna    T    G        0      0        2 
  21  chr21_51256420     ASom    T    G      0.5      1        2 
  21  chr21_51256420     HCab    T    G        0      0        2 
  21  chr21_51256420     HPrz    T    G        0      0        2 
  21  chr21_51256420     ZBoe    T    G        0      0        2 
  21  chr21_51256420     ZGre    T    G        0      0        2 
  21  chr21_51256420     ZHar    T    G        0      0        2 
  21  chr21_51256420   Sample    T    G        0      0        2 
  21  chr21_51269822     AAsi    A    C        0      0        2 
  21  chr21_51269822     AKia    A    C        0      0        2 
  21  chr21_51269822     AOna    A    C        0      0        2 
  21  chr21_51269822     ASom    A    C        0      0        2 
  21  chr21_51269822     HCab    A    C        0      0        2 
  21  chr21_51269822     HPrz    A    C      0.5      1        2 
  21  chr21_51269822     ZBoe    A    C        0      0        2 
  21  chr21_51269822     ZGre    A    C        0      0        2 
  21  chr21_51269822     ZHar    A    C        0      0        2 
  21  chr21_51269822   Sample    A    C        0      0        2 
  21  chr21_51277132     AAsi    G    T      0.5      1        2 
  21  chr21_51277132     AKia    G    T        0      0        2 
  21  chr21_51277132     AOna    G    T        0      0        2 
  21  chr21_51277132     ASom    G    T        1      2        2 
  21  chr21_51277132     HCab    G    T        0      0        2 
  21  chr21_51277132     HPrz    G    T        0      0        2 
  21  chr21_51277132     ZBoe    G    T        0      0        2 
  21  chr21_51277132     ZGre    G    T        0      0        2 
  21  chr21_51277132     ZHar    G    T        0      0        2 
  21  chr21_51277132   Sample    G    T        0      0        2 
  21  chr21_51279480     AAsi    G    A        0      0        2 
  21  chr21_51279480     AKia    G    A        0      0        2 
  21  chr21_51279480     AOna    G    A        0      0        2 
  21  chr21_51279480     ASom    G    A        0      0        2 
  21  chr21_51279480     HCab    G    A        0      0        2 
  21  chr21_51279480     HPrz    G    A        0      0        2 
  21  chr21_51279480     ZBoe    G    A        1      2        2 
  21  chr21_51279480     ZGre    G    A        0      0        2 
  21  chr21_51279480     ZHar    G    A        0      0        2 
  21  chr21_51279480   Sample    G    A        0      0        2 
  21  chr21_51279537     AAsi    C    T        0      0        2 
  21  chr21_51279537     AKia    C    T      0.5      1        2 
  21  chr21_51279537     AOna    C    T        0      0        2 
  21  chr21_51279537     ASom    C    T        0      0        2 
  21  chr21_51279537     HCab    C    T        0      0        2 
  21  chr21_51279537     HPrz    C    T        0      0        2 
  21  chr21_51279537     ZBoe    C    T        0      0        2 
  21  chr21_51279537     ZGre    C    T        0      0        2 
  21  chr21_51279537     ZHar    C    T        0      0        2 
  21  chr21_51279537   Sample    C    T        0      0        2 
  21  chr21_51286176     AAsi    G    C        0      0        2 
  21  chr21_51286176     AKia    G    C        0      0        2 
  21  chr21_51286176     AOna    G    C      0.5      1        2 
  21  chr21_51286176     ASom    G    C        0      0        2 
  21  chr21_51286176     HCab    G    C        0      0        2 
  21  chr21_51286176     HPrz    G    C        0      0        2 
  21  chr21_51286176     ZBoe    G    C        0      0        2 
  21  chr21_51286176     ZGre    G    C        0      0        2 
  21  chr21_51286176     ZHar    G    C        0      0        2 
  21  chr21_51286176   Sample    G    C        0      0        2 
  21  chr21_51287937     AAsi    C    G        0      0        2 
  21  chr21_51287937     AKia    C    G        0      0        2 
  21  chr21_51287937     AOna    C    G        0      0        2 
  21  chr21_51287937     ASom    C    G        0      0        2 
  21  chr21_51287937     HCab    C    G        0      0        2 
  21  chr21_51287937     HPrz    C    G        0      0        2 
  21  chr21_51287937     ZBoe    C    G        0      0        2 
  21  chr21_51287937     ZGre    C    G        0      0        2 
  21  chr21_51287937     ZHar    C    G        1      2        2 
  21  chr21_51287937   Sample    C    G        0      0        2 
  21  chr21_51288292     AAsi    G    C        0      0        2 
  21  chr21_51288292     AKia    G    C        0      0        2 
  21  chr21_51288292     AOna    G    C        0      0        2 
  21  chr21_51288292     ASom    G    C        0      0        2 
  21  chr21_51288292     HCab    G    C        0      0        2 
  21  chr21_51288292     HPrz    G    C        0      0        2 
  21  chr21_51288292     ZBoe    G    C        0      0        2 
  21  chr21_51288292     ZGre    G    C        0      0        2 
  21  chr21_51288292     ZHar    G    C        1      2        2 
  21  chr21_51288292   Sample    G    C        0      0        2 
  21  chr21_51291891     AAsi    T    C        0      0        2 
  21  chr21_51291891     AKia    T    C        0      0        2 
  21  chr21_51291891     AOna    T    C        0      0        2 
  21  chr21_51291891     ASom    T    C        0      0        2 
  21  chr21_51291891     HCab    T    C        0      0        2 
  21  chr21_51291891     HPrz    T    C        0      0        2 
  21  chr21_51291891     ZBoe    T    C        0      0        2 
  21  chr21_51291891     ZGre    T    C        0      0        2 
  21  chr21_51291891     ZHar    T    C      0.5      1        2 
  21  chr21_51291891   Sample    T    C        0      0        2 
  21  chr21_51297136     AAsi    C    T        0      0        2 
  21  chr21_51297136     AKia    C    T        0      0        2 
  21  chr21_51297136     AOna    C    T        0      0        2 
  21  chr21_51297136     ASom    C    T        0      0        2 
  21  chr21_51297136     HCab    C    T        0      0        2 
  21  chr21_51297136     HPrz    C    T        0      0        2 
  21  chr21_51297136     ZBoe    C    T        0      0        2 
  21  chr21_51297136     ZGre    C    T        0      0        2 
  21  chr21_51297136     ZHar    C    T        1      2        2 
  21  chr21_51297136   Sample    C    T        0      0        2 
  21  chr21_51303510     AAsi    C    T        0      0        2 
  21  chr21_51303510     AKia    C    T        0      0        2 
  21  chr21_51303510     AOna    C    T        0      0        2 
  21  chr21_51303510     ASom    C    T        0      0        2 
  21  chr21_51303510     HCab    C    T        0      0        2 
  21  chr21_51303510     HPrz    C    T      0.5      1        2 
  21  chr21_51303510     ZBoe    C    T        0      0        2 
  21  chr21_51303510     ZGre    C    T        0      0        2 
  21  chr21_51303510     ZHar    C    T        0      0        2 
  21  chr21_51303510   Sample    C    T        0      0        2 
  21  chr21_51306301     AAsi    C    G        0      0        2 
  21  chr21_51306301     AKia    C    G        0      0        2 
  21  chr21_51306301     AOna    C    G        0      0        2 
  21  chr21_51306301     ASom    C    G        0      0        2 
  21  chr21_51306301     HCab    C    G      0.5      1        2 
  21  chr21_51306301     HPrz    C    G        0      0        2 
  21  chr21_51306301     ZBoe    C    G        0      0        2 
  21  chr21_51306301     ZGre    C    G        0      0        2 
  21  chr21_51306301     ZHar    C    G        0      0        2 
  21  chr21_51306301   Sample    C    G        0      0        2 
  21  chr21_51313253     AAsi    C    G      0.5      1        2 
  21  chr21_51313253     AKia    C    G        0      0        2 
  21  chr21_51313253     AOna    C    G        0      0        2 
  21  chr21_51313253     ASom    C    G        0      0        2 
  21  chr21_51313253     HCab    C    G        0      0        2 
  21  chr21_51313253     HPrz    C    G        0      0        2 
  21  chr21_51313253     ZBoe    C    G        0      0        2 
  21  chr21_51313253     ZGre    C    G        0      0        2 
  21  chr21_51313253     ZHar    C    G        0      0        2 
  21  chr21_51313253   Sample    C    G        0      0        2 
  21  chr21_51313521     AAsi    G    A        0      0        2 
  21  chr21_51313521     AKia    G    A        0      0        2 
  21  chr21_51313521     AOna    G    A        0      0        2 
  21  chr21_51313521     ASom    G    A        0      0        2 
  21  chr21_51313521     HCab    G    A        0      0        2 
  21  chr21_51313521     HPrz    G    A        0      0        2 
  21  chr21_51313521     ZBoe    G    A        1      2        2 
  21  chr21_51313521     ZGre    G    A        1      2        2 
  21  chr21_51313521     ZHar    G    A        0      0        2 
  21  chr21_51313521   Sample    G    A        0      0        2 
  21  chr21_51314358     AAsi    C    A        0      0        2 
  21  chr21_51314358     AKia    C    A      0.5      1        2 
  21  chr21_51314358     AOna    C    A        0      0        2 
  21  chr21_51314358     ASom    C    A        0      0        2 
  21  chr21_51314358     HCab    C    A        0      0        2 
  21  chr21_51314358     HPrz    C    A        0      0        2 
  21  chr21_51314358     ZBoe    C    A        0      0        2 
  21  chr21_51314358     ZGre    C    A        0      0        2 
  21  chr21_51314358     ZHar    C    A        0      0        2 
  21  chr21_51314358   Sample    C    A        0      0        2 
  21  chr21_51316436     AAsi    C    A        0      0        2 
  21  chr21_51316436     AKia    C    A        0      0        2 
  21  chr21_51316436     AOna    C    A        0      0        2 
  21  chr21_51316436     ASom    C    A      0.5      1        2 
  21  chr21_51316436     HCab    C    A        0      0        2 
  21  chr21_51316436     HPrz    C    A        0      0        2 
  21  chr21_51316436     ZBoe    C    A        0      0        2 
  21  chr21_51316436     ZGre    C    A        0      0        2 
  21  chr21_51316436     ZHar    C    A        0      0        2 
  21  chr21_51316436   Sample    C    A        0      0        2 
  21  chr21_51319516     AAsi    G    T        0      0        2 
  21  chr21_51319516     AKia    G    T      0.5      1        2 
  21  chr21_51319516     AOna    G    T      0.5      1        2 
  21  chr21_51319516     ASom    G    T        0      0        2 
  21  chr21_51319516     HCab    G    T        0      0        2 
  21  chr21_51319516     HPrz    G    T        0      0        2 
  21  chr21_51319516     ZBoe    G    T        0      0        2 
  21  chr21_51319516     ZGre    G    T        0      0        2 
  21  chr21_51319516     ZHar    G    T        0      0        2 
  21  chr21_51319516   Sample    G    T        0      0        2 
  21  chr21_51328534     AAsi    G    A        0      0        2 
  21  chr21_51328534     AKia    G    A        0      0        2 
  21  chr21_51328534     AOna    G    A        0      0        2 
  21  chr21_51328534     ASom    G    A        0      0        2 
  21  chr21_51328534     HCab    G    A        1      2        2 
  21  chr21_51328534     HPrz    G    A        1      2        2 
  21  chr21_51328534     ZBoe    G    A        0      0        2 
  21  chr21_51328534     ZGre    G    A        0      0        2 
  21  chr21_51328534     ZHar    G    A        0      0        2 
  21  chr21_51328534   Sample    G    A        1      2        2 
  21  chr21_51328647     AAsi    A    C        0      0        2 
  21  chr21_51328647     AKia    A    C        0      0        2 
  21  chr21_51328647     AOna    A    C      0.5      1        2 
  21  chr21_51328647     ASom    A    C        0      0        2 
  21  chr21_51328647     HCab    A    C        0      0        2 
  21  chr21_51328647     HPrz    A    C        0      0        2 
  21  chr21_51328647     ZBoe    A    C        0      0        2 
  21  chr21_51328647     ZGre    A    C        0      0        2 
  21  chr21_51328647     ZHar    A    C        0      0        2 
  21  chr21_51328647   Sample    A    C        0      0        2 
  21  chr21_51329043     AAsi    T    G        0      0        2 
  21  chr21_51329043     AKia    T    G      0.5      1        2 
  21  chr21_51329043     AOna    T    G      0.5      1        2 
  21  chr21_51329043     ASom    T    G        0      0        2 
  21  chr21_51329043     HCab    T    G        0      0        2 
  21  chr21_51329043     HPrz    T    G        0      0        2 
  21  chr21_51329043     ZBoe    T    G        0      0        2 
  21  chr21_51329043     ZGre    T    G        0      0        2 
  21  chr21_51329043     ZHar    T    G        0      0        2 
  21  chr21_51329043   Sample    T    G        0      0        2 
  21  chr21_51332509     AAsi    T    C        0      0        2 
  21  chr21_51332509     AKia    T    C        0      0        2 
  21  chr21_51332509     AOna    T    C        0      0        2 
  21  chr21_51332509     ASom    T    C        0      0        2 
  21  chr21_51332509     HCab    T    C        0      0        2 
  21  chr21_51332509     HPrz    T    C        0      0        2 
  21  chr21_51332509     ZBoe    T    C        0      0        2 
  21  chr21_51332509     ZGre    T    C        1      2        2 
  21  chr21_51332509     ZHar    T    C        0      0        2 
  21  chr21_51332509   Sample    T    C        0      0        2 
  21  chr21_51336210     AAsi    G    T        0      0        2 
  21  chr21_51336210     AKia    G    T        0      0        2 
  21  chr21_51336210     AOna    G    T        0      0        2 
  21  chr21_51336210     ASom    G    T        0      0        2 
  21  chr21_51336210     HCab    G    T        0      0        2 
  21  chr21_51336210     HPrz    G    T      0.5      1        2 
  21  chr21_51336210     ZBoe    G    T        0      0        2 
  21  chr21_51336210     ZGre    G    T        0      0        2 
  21  chr21_51336210     ZHar    G    T        0      0        2 
  21  chr21_51336210   Sample    G    T        0      0        2 
  21  chr21_51336386     AAsi    T    C        0      0        2 
  21  chr21_51336386     AKia    T    C        0      0        2 
  21  chr21_51336386     AOna    T    C        0      0        2 
  21  chr21_51336386     ASom    T    C        0      0        2 
  21  chr21_51336386     HCab    T    C        1      2        2 
  21  chr21_51336386     HPrz    T    C        1      2        2 
  21  chr21_51336386     ZBoe    T    C        0      0        2 
  21  chr21_51336386     ZGre    T    C        0      0        2 
  21  chr21_51336386     ZHar    T    C        0      0        2 
  21  chr21_51336386   Sample    T    C        1      2        2 
  21  chr21_51340437     AAsi    A    G      0.5      1        2 
  21  chr21_51340437     AKia    A    G        0      0        2 
  21  chr21_51340437     AOna    A    G        0      0        2 
  21  chr21_51340437     ASom    A    G        0      0        2 
  21  chr21_51340437     HCab    A    G        0      0        2 
  21  chr21_51340437     HPrz    A    G        0      0        2 
  21  chr21_51340437     ZBoe    A    G        0      0        2 
  21  chr21_51340437     ZGre    A    G        0      0        2 
  21  chr21_51340437     ZHar    A    G        0      0        2 
  21  chr21_51340437   Sample    A    G        0      0        2 
  21  chr21_51344130     AAsi    G    C        0      0        2 
  21  chr21_51344130     AKia    G    C        0      0        2 
  21  chr21_51344130     AOna    G    C        0      0        2 
  21  chr21_51344130     ASom    G    C        0      0        2 
  21  chr21_51344130     HCab    G    C        1      2        2 
  21  chr21_51344130     HPrz    G    C        1      2        2 
  21  chr21_51344130     ZBoe    G    C        0      0        2 
  21  chr21_51344130     ZGre    G    C        0      0        2 
  21  chr21_51344130     ZHar    G    C        0      0        2 
  21  chr21_51344130   Sample    G    C        1      2        2 
  21  chr21_51346769     AAsi    T    C        0      0        2 
  21  chr21_51346769     AKia    T    C        0      0        2 
  21  chr21_51346769     AOna    T    C        1      2        2 
  21  chr21_51346769     ASom    T    C        0      0        2 
  21  chr21_51346769     HCab    T    C        0      0        2 
  21  chr21_51346769     HPrz    T    C        0      0        2 
  21  chr21_51346769     ZBoe    T    C        0      0        2 
  21  chr21_51346769     ZGre    T    C        0      0        2 
  21  chr21_51346769     ZHar    T    C        0      0        2 
  21  chr21_51346769   Sample    T    C        0      0        2 
  21  chr21_51348053     AAsi    A    G        0      0        2 
  21  chr21_51348053     AKia    A    G        0      0        2 
  21  chr21_51348053     AOna    A    G        0      0        2 
  21  chr21_51348053     ASom    A    G        0      0        2 
  21  chr21_51348053     HCab    A    G        0      0        2 
  21  chr21_51348053     HPrz    A    G        0      0        2 
  21  chr21_51348053     ZBoe    A    G      0.5      1        2 
  21  chr21_51348053     ZGre    A    G        0      0        2 
  21  chr21_51348053     ZHar    A    G        0      0        2 
  21  chr21_51348053   Sample    A    G        0      0        2 
  21  chr21_51349905     AAsi    T    A        0      0        2 
  21  chr21_51349905     AKia    T    A        0      0        2 
  21  chr21_51349905     AOna    T    A        0      0        2 
  21  chr21_51349905     ASom    T    A        0      0        2 
  21  chr21_51349905     HCab    T    A        0      0        2 
  21  chr21_51349905     HPrz    T    A        0      0        2 
  21  chr21_51349905     ZBoe    T    A      0.5      1        2 
  21  chr21_51349905     ZGre    T    A        0      0        2 
  21  chr21_51349905     ZHar    T    A        0      0        2 
  21  chr21_51349905   Sample    T    A        0      0        2 
  21  chr21_51354274     AAsi    A    C        0      0        2 
  21  chr21_51354274     AKia    A    C        0      0        2 
  21  chr21_51354274     AOna    A    C      0.5      1        2 
  21  chr21_51354274     ASom    A    C        0      0        2 
  21  chr21_51354274     HCab    A    C        0      0        2 
  21  chr21_51354274     HPrz    A    C        0      0        2 
  21  chr21_51354274     ZBoe    A    C        0      0        2 
  21  chr21_51354274     ZGre    A    C        0      0        2 
  21  chr21_51354274     ZHar    A    C        0      0        2 
  21  chr21_51354274   Sample    A    C        0      0        2 
  21  chr21_51354503     AAsi    G    A        1      2        2 
  21  chr21_51354503     AKia    G    A        0      0        2 
  21  chr21_51354503     AOna    G    A        0      0        2 
  21  chr21_51354503     ASom    G    A        0      0        2 
  21  chr21_51354503     HCab    G    A        0      0        2 
  21  chr21_51354503     HPrz    G    A        0      0        2 
  21  chr21_51354503     ZBoe    G    A        0      0        2 
  21  chr21_51354503     ZGre    G    A        0      0        2 
  21  chr21_51354503     ZHar    G    A        0      0        2 
  21  chr21_51354503   Sample    G    A        0      0        2 
  21  chr21_51358380     AAsi    T    C        0      0        2 
  21  chr21_51358380     AKia    T    C        0      0        2 
  21  chr21_51358380     AOna    T    C        0      0        2 
  21  chr21_51358380     ASom    T    C        0      0        2 
  21  chr21_51358380     HCab    T    C        1      2        2 
  21  chr21_51358380     HPrz    T    C        1      2        2 
  21  chr21_51358380     ZBoe    T    C        0      0        2 
  21  chr21_51358380     ZGre    T    C        0      0        2 
  21  chr21_51358380     ZHar    T    C        0      0        2 
  21  chr21_51358380   Sample    T    C        1      2        2 
  21  chr21_51359589     AAsi    T    C        0      0        2 
  21  chr21_51359589     AKia    T    C        0      0        2 
  21  chr21_51359589     AOna    T    C        0      0        2 
  21  chr21_51359589     ASom    T    C        0      0        2 
  21  chr21_51359589     HCab    T    C        0      0        2 
  21  chr21_51359589     HPrz    T    C        0      0        2 
  21  chr21_51359589     ZBoe    T    C        0      0        2 
  21  chr21_51359589     ZGre    T    C        0      0        2 
  21  chr21_51359589     ZHar    T    C      0.5      1        2 
  21  chr21_51359589   Sample    T    C        0      0        2 
  21  chr21_51359760     AAsi    C    T        0      0        2 
  21  chr21_51359760     AKia    C    T        0      0        2 
  21  chr21_51359760     AOna    C    T        0      0        2 
  21  chr21_51359760     ASom    C    T        0      0        2 
  21  chr21_51359760     HCab    C    T        1      2        2 
  21  chr21_51359760     HPrz    C    T        1      2        2 
  21  chr21_51359760     ZBoe    C    T        0      0        2 
  21  chr21_51359760     ZGre    C    T        0      0        2 
  21  chr21_51359760     ZHar    C    T        0      0        2 
  21  chr21_51359760   Sample    C    T        1      2        2 
  21  chr21_51363748     AAsi    T    C        0      0        2 
  21  chr21_51363748     AKia    T    C        0      0        2 
  21  chr21_51363748     AOna    T    C      0.5      1        2 
  21  chr21_51363748     ASom    T    C        0      0        2 
  21  chr21_51363748     HCab    T    C        0      0        2 
  21  chr21_51363748     HPrz    T    C        0      0        2 
  21  chr21_51363748     ZBoe    T    C        0      0        2 
  21  chr21_51363748     ZGre    T    C        0      0        2 
  21  chr21_51363748     ZHar    T    C        0      0        2 
  21  chr21_51363748   Sample    T    C        0      0        2 
  21  chr21_51369390     AAsi    C    A      0.5      1        2 
  21  chr21_51369390     AKia    C    A        0      0        2 
  21  chr21_51369390     AOna    C    A        0      0        2 
  21  chr21_51369390     ASom    C    A        0      0        2 
  21  chr21_51369390     HCab    C    A        0      0        2 
  21  chr21_51369390     HPrz    C    A        0      0        2 
  21  chr21_51369390     ZBoe    C    A        0      0        2 
  21  chr21_51369390     ZGre    C    A        0      0        2 
  21  chr21_51369390     ZHar    C    A        0      0        2 
  21  chr21_51369390   Sample    C    A        0      0        2 
  21  chr21_51371182     AAsi    A    T        0      0        2 
  21  chr21_51371182     AKia    A    T        0      0        2 
  21  chr21_51371182     AOna    A    T        0      0        2 
  21  chr21_51371182     ASom    A    T        0      0        2 
  21  chr21_51371182     HCab    A    T        1      2        2 
  21  chr21_51371182     HPrz    A    T        1      2        2 
  21  chr21_51371182     ZBoe    A    T        0      0        2 
  21  chr21_51371182     ZGre    A    T        0      0        2 
  21  chr21_51371182     ZHar    A    T        0      0        2 
  21  chr21_51371182   Sample    A    T        1      2        2 
  21  chr21_51380360     AAsi    G    T        0      0        2 
  21  chr21_51380360     AKia    G    T        0      0        2 
  21  chr21_51380360     AOna    G    T        0      0        2 
  21  chr21_51380360     ASom    G    T        0      0        2 
  21  chr21_51380360     HCab    G    T        1      2        2 
  21  chr21_51380360     HPrz    G    T        1      2        2 
  21  chr21_51380360     ZBoe    G    T        0      0        2 
  21  chr21_51380360     ZGre    G    T        0      0        2 
  21  chr21_51380360     ZHar    G    T        0      0        2 
  21  chr21_51380360   Sample    G    T        1      2        2 
  21  chr21_51382090     AAsi    A    G        0      0        2 
  21  chr21_51382090     AKia    A    G        0      0        2 
  21  chr21_51382090     AOna    A    G        0      0        2 
  21  chr21_51382090     ASom    A    G        0      0        2 
  21  chr21_51382090     HCab    A    G        0      0        2 
  21  chr21_51382090     HPrz    A    G        0      0        2 
  21  chr21_51382090     ZBoe    A    G        0      0        2 
  21  chr21_51382090     ZGre    A    G        1      2        2 
  21  chr21_51382090     ZHar    A    G        0      0        2 
  21  chr21_51382090   Sample    A    G        0      0        2 
  21  chr21_51385856     AAsi    C    T        0      0        2 
  21  chr21_51385856     AKia    C    T        0      0        2 
  21  chr21_51385856     AOna    C    T        0      0        2 
  21  chr21_51385856     ASom    C    T        0      0        2 
  21  chr21_51385856     HCab    C    T        1      2        2 
  21  chr21_51385856     HPrz    C    T        1      2        2 
  21  chr21_51385856     ZBoe    C    T        0      0        2 
  21  chr21_51385856     ZGre    C    T        0      0        2 
  21  chr21_51385856     ZHar    C    T        0      0        2 
  21  chr21_51385856   Sample    C    T        1      2        2 
  21  chr21_51386572     AAsi    C    T        0      0        2 
  21  chr21_51386572     AKia    C    T        0      0        2 
  21  chr21_51386572     AOna    C    T        0      0        2 
  21  chr21_51386572     ASom    C    T        0      0        2 
  21  chr21_51386572     HCab    C    T        0      0        2 
  21  chr21_51386572     HPrz    C    T        0      0        2 
  21  chr21_51386572     ZBoe    C    T        0      0        2 
  21  chr21_51386572     ZGre    C    T        0      0        2 
  21  chr21_51386572     ZHar    C    T        1      2        2 
  21  chr21_51386572   Sample    C    T        0      0        2 
  21  chr21_51396748     AAsi    C    T        0      0        2 
  21  chr21_51396748     AKia    C    T        1      2        2 
  21  chr21_51396748     AOna    C    T      0.5      1        2 
  21  chr21_51396748     ASom    C    T        0      0        2 
  21  chr21_51396748     HCab    C    T        0      0        2 
  21  chr21_51396748     HPrz    C    T        0      0        2 
  21  chr21_51396748     ZBoe    C    T      0.5      1        2 
  21  chr21_51396748     ZGre    C    T        1      2        2 
  21  chr21_51396748     ZHar    C    T        1      2        2 
  21  chr21_51396748   Sample    C    T        0      0        2 
  21  chr21_51397246     AAsi    G    A        0      0        2 
  21  chr21_51397246     AKia    G    A        1      2        2 
  21  chr21_51397246     AOna    G    A      0.5      1        2 
  21  chr21_51397246     ASom    G    A        0      0        2 
  21  chr21_51397246     HCab    G    A        0      0        2 
  21  chr21_51397246     HPrz    G    A        0      0        2 
  21  chr21_51397246     ZBoe    G    A        1      2        2 
  21  chr21_51397246     ZGre    G    A        1      2        2 
  21  chr21_51397246     ZHar    G    A        1      2        2 
  21  chr21_51397246   Sample    G    A        0      0        2 
  21  chr21_51397880     AAsi    G    A        0      0        2 
  21  chr21_51397880     AKia    G    A        1      2        2 
  21  chr21_51397880     AOna    G    A      0.5      1        2 
  21  chr21_51397880     ASom    G    A        0      0        2 
  21  chr21_51397880     HCab    G    A        0      0        2 
  21  chr21_51397880     HPrz    G    A        0      0        2 
  21  chr21_51397880     ZBoe    G    A        1      2        2 
  21  chr21_51397880     ZGre    G    A        1      2        2 
  21  chr21_51397880     ZHar    G    A        1      2        2 
  21  chr21_51397880   Sample    G    A        0      0        2 
  21  chr21_51398897     AAsi    A    G        0      0        2 
  21  chr21_51398897     AKia    A    G        0      0        2 
  21  chr21_51398897     AOna    A    G        0      0        2 
  21  chr21_51398897     ASom    A    G        0      0        2 
  21  chr21_51398897     HCab    A    G        1      2        2 
  21  chr21_51398897     HPrz    A    G        1      2        2 
  21  chr21_51398897     ZBoe    A    G        0      0        2 
  21  chr21_51398897     ZGre    A    G        0      0        2 
  21  chr21_51398897     ZHar    A    G        0      0        2 
  21  chr21_51398897   Sample    A    G        1      2        2 
  21  chr21_51400025     AAsi    G    C        0      0        2 
  21  chr21_51400025     AKia    G    C        1      2        2 
  21  chr21_51400025     AOna    G    C      0.5      1        2 
  21  chr21_51400025     ASom    G    C        0      0        2 
  21  chr21_51400025     HCab    G    C        0      0        2 
  21  chr21_51400025     HPrz    G    C        0      0        2 
  21  chr21_51400025     ZBoe    G    C        0      0        2 
  21  chr21_51400025     ZGre    G    C        0      0        2 
  21  chr21_51400025     ZHar    G    C        0      0        2 
  21  chr21_51400025   Sample    G    C        0      0        2 
  21  chr21_51409229     AAsi    C    G      0.5      1        2 
  21  chr21_51409229     AKia    C    G        0      0        2 
  21  chr21_51409229     AOna    C    G        0      0        2 
  21  chr21_51409229     ASom    C    G        0      0        2 
  21  chr21_51409229     HCab    C    G        0      0        2 
  21  chr21_51409229     HPrz    C    G        0      0        2 
  21  chr21_51409229     ZBoe    C    G        0      0        2 
  21  chr21_51409229     ZGre    C    G        0      0        2 
  21  chr21_51409229     ZHar    C    G        0      0        2 
  21  chr21_51409229   Sample    C    G        0      0        2 
  21  chr21_51410562     AAsi    A    G        1      2        2 
  21  chr21_51410562     AKia    A    G        0      0        2 
  21  chr21_51410562     AOna    A    G        0      0        2 
  21  chr21_51410562     ASom    A    G        1      2        2 
  21  chr21_51410562     HCab    A    G        0      0        2 
  21  chr21_51410562     HPrz    A    G        0      0        2 
  21  chr21_51410562     ZBoe    A    G        0      0        2 
  21  chr21_51410562     ZGre    A    G        0      0        2 
  21  chr21_51410562     ZHar    A    G        0      0        2 
  21  chr21_51410562   Sample    A    G        0      0        2 
  21  chr21_51417669     AAsi    T    C        0      0        2 
  21  chr21_51417669     AKia    T    C        0      0        2 
  21  chr21_51417669     AOna    T    C        0      0        2 
  21  chr21_51417669     ASom    T    C        0      0        2 
  21  chr21_51417669     HCab    T    C      0.5      1        2 
  21  chr21_51417669     HPrz    T    C        0      0        2 
  21  chr21_51417669     ZBoe    T    C        0      0        2 
  21  chr21_51417669     ZGre    T    C        0      0        2 
  21  chr21_51417669     ZHar    T    C        0      0        2 
  21  chr21_51417669   Sample    T    C        0      0        2 
  21  chr21_51425278     AAsi    C    G        0      0        2 
  21  chr21_51425278     AKia    C    G        0      0        2 
  21  chr21_51425278     AOna    C    G      0.5      1        2 
  21  chr21_51425278     ASom    C    G        0      0        2 
  21  chr21_51425278     HCab    C    G        0      0        2 
  21  chr21_51425278     HPrz    C    G        0      0        2 
  21  chr21_51425278     ZBoe    C    G        0      0        2 
  21  chr21_51425278     ZGre    C    G        0      0        2 
  21  chr21_51425278     ZHar    C    G        0      0        2 
  21  chr21_51425278   Sample    C    G        0      0        2 
  21  chr21_51426049     AAsi    C    A        0      0        2 
  21  chr21_51426049     AKia    C    A        0      0        2 
  21  chr21_51426049     AOna    C    A      0.5      1        2 
  21  chr21_51426049     ASom    C    A        0      0        2 
  21  chr21_51426049     HCab    C    A        0      0        2 
  21  chr21_51426049     HPrz    C    A        0      0        2 
  21  chr21_51426049     ZBoe    C    A        0      0        2 
  21  chr21_51426049     ZGre    C    A        0      0        2 
  21  chr21_51426049     ZHar    C    A        0      0        2 
  21  chr21_51426049   Sample    C    A        0      0        2 
  21  chr21_51430327     AAsi    G    C        1      2        2 
  21  chr21_51430327     AKia    G    C        0      0        2 
  21  chr21_51430327     AOna    G    C        0      0        2 
  21  chr21_51430327     ASom    G    C        1      2        2 
  21  chr21_51430327     HCab    G    C        0      0        2 
  21  chr21_51430327     HPrz    G    C        0      0        2 
  21  chr21_51430327     ZBoe    G    C        0      0        2 
  21  chr21_51430327     ZGre    G    C        0      0        2 
  21  chr21_51430327     ZHar    G    C        0      0        2 
  21  chr21_51430327   Sample    G    C        0      0        2 
  21  chr21_51433932     AAsi    T    G        0      0        2 
  21  chr21_51433932     AKia    T    G        0      0        2 
  21  chr21_51433932     AOna    T    G        0      0        2 
  21  chr21_51433932     ASom    T    G        0      0        2 
  21  chr21_51433932     HCab    T    G        1      2        2 
  21  chr21_51433932     HPrz    T    G        1      2        2 
  21  chr21_51433932     ZBoe    T    G        0      0        2 
  21  chr21_51433932     ZGre    T    G        0      0        2 
  21  chr21_51433932     ZHar    T    G        0      0        2 
  21  chr21_51433932   Sample    T    G        1      2        2 
  21  chr21_51434044     AAsi    T    C        0      0        2 
  21  chr21_51434044     AKia    T    C        0      0        2 
  21  chr21_51434044     AOna    T    C        0      0        2 
  21  chr21_51434044     ASom    T    C        0      0        2 
  21  chr21_51434044     HCab    T    C        1      2        2 
  21  chr21_51434044     HPrz    T    C        1      2        2 
  21  chr21_51434044     ZBoe    T    C        0      0        2 
  21  chr21_51434044     ZGre    T    C        0      0        2 
  21  chr21_51434044     ZHar    T    C        0      0        2 
  21  chr21_51434044   Sample    T    C        1      2        2 
  21  chr21_51434482     AAsi    C    T        0      0        2 
  21  chr21_51434482     AKia    C    T        0      0        2 
  21  chr21_51434482     AOna    C    T        0      0        2 
  21  chr21_51434482     ASom    C    T        0      0        2 
  21  chr21_51434482     HCab    C    T        1      2        2 
  21  chr21_51434482     HPrz    C    T        1      2        2 
  21  chr21_51434482     ZBoe    C    T        0      0        2 
  21  chr21_51434482     ZGre    C    T        0      0        2 
  21  chr21_51434482     ZHar    C    T        0      0        2 
  21  chr21_51434482   Sample    C    T        1      2        2 
  21  chr21_51437414     AAsi    T    A        0      0        2 
  21  chr21_51437414     AKia    T    A        0      0        2 
  21  chr21_51437414     AOna    T    A        0      0        2 
  21  chr21_51437414     ASom    T    A        0      0        2 
  21  chr21_51437414     HCab    T    A        1      2        2 
  21  chr21_51437414     HPrz    T    A        1      2        2 
  21  chr21_51437414     ZBoe    T    A        0      0        2 
  21  chr21_51437414     ZGre    T    A        0      0        2 
  21  chr21_51437414     ZHar    T    A        0      0        2 
  21  chr21_51437414   Sample    T    A        1      2        2 
  21  chr21_51438605     AAsi    A    G        0      0        2 
  21  chr21_51438605     AKia    A    G        0      0        2 
  21  chr21_51438605     AOna    A    G      0.5      1        2 
  21  chr21_51438605     ASom    A    G        0      0        2 
  21  chr21_51438605     HCab    A    G        0      0        2 
  21  chr21_51438605     HPrz    A    G        0      0        2 
  21  chr21_51438605     ZBoe    A    G        0      0        2 
  21  chr21_51438605     ZGre    A    G        0      0        2 
  21  chr21_51438605     ZHar    A    G        0      0        2 
  21  chr21_51438605   Sample    A    G        0      0        2 
  21  chr21_51441159     AAsi    T    C        0      0        2 
  21  chr21_51441159     AKia    T    C        0      0        2 
  21  chr21_51441159     AOna    T    C        1      2        2 
  21  chr21_51441159     ASom    T    C        0      0        2 
  21  chr21_51441159     HCab    T    C        0      0        2 
  21  chr21_51441159     HPrz    T    C        0      0        2 
  21  chr21_51441159     ZBoe    T    C        0      0        2 
  21  chr21_51441159     ZGre    T    C        0      0        2 
  21  chr21_51441159     ZHar    T    C        0      0        2 
  21  chr21_51441159   Sample    T    C        0      0        2 
  21  chr21_51442385     AAsi    T    C        0      0        2 
  21  chr21_51442385     AKia    T    C        0      0        2 
  21  chr21_51442385     AOna    T    C        0      0        2 
  21  chr21_51442385     ASom    T    C        0      0        2 
  21  chr21_51442385     HCab    T    C        0      0        2 
  21  chr21_51442385     HPrz    T    C        0      0        2 
  21  chr21_51442385     ZBoe    T    C      0.5      1        2 
  21  chr21_51442385     ZGre    T    C        0      0        2 
  21  chr21_51442385     ZHar    T    C        0      0        2 
  21  chr21_51442385   Sample    T    C        0      0        2 
  21  chr21_51448130     AAsi    C    T        0      0        2 
  21  chr21_51448130     AKia    C    T        1      2        2 
  21  chr21_51448130     AOna    C    T      0.5      1        2 
  21  chr21_51448130     ASom    C    T        0      0        2 
  21  chr21_51448130     HCab    C    T        0      0        2 
  21  chr21_51448130     HPrz    C    T        0      0        2 
  21  chr21_51448130     ZBoe    C    T        0      0        2 
  21  chr21_51448130     ZGre    C    T        0      0        2 
  21  chr21_51448130     ZHar    C    T        0      0        2 
  21  chr21_51448130   Sample    C    T        0      0        2 
  21  chr21_51452474     AAsi    T    C        1      2        2 
  21  chr21_51452474     AKia    T    C        1      2        2 
  21  chr21_51452474     AOna    T    C        1      2        2 
  21  chr21_51452474     ASom    T    C        1      2        2 
  21  chr21_51452474     HCab    T    C        0      0        2 
  21  chr21_51452474     HPrz    T    C        0      0        2 
  21  chr21_51452474     ZBoe    T    C        0      0        2 
  21  chr21_51452474     ZGre    T    C        0      0        2 
  21  chr21_51452474     ZHar    T    C        0      0        2 
  21  chr21_51452474   Sample    T    C        0      0        2 
  21  chr21_51454809     AAsi    G    A        0      0        2 
  21  chr21_51454809     AKia    G    A        0      0        2 
  21  chr21_51454809     AOna    G    A      0.5      1        2 
  21  chr21_51454809     ASom    G    A        0      0        2 
  21  chr21_51454809     HCab    G    A        0      0        2 
  21  chr21_51454809     HPrz    G    A        0      0        2 
  21  chr21_51454809     ZBoe    G    A        0      0        2 
  21  chr21_51454809     ZGre    G    A        0      0        2 
  21  chr21_51454809     ZHar    G    A        0      0        2 
  21  chr21_51454809   Sample    G    A        0      0        2 
  21  chr21_51462749     AAsi    T    C        0      0        2 
  21  chr21_51462749     AKia    T    C        0      0        2 
  21  chr21_51462749     AOna    T    C        0      0        2 
  21  chr21_51462749     ASom    T    C        0      0        2 
  21  chr21_51462749     HCab    T    C        1      2        2 
  21  chr21_51462749     HPrz    T    C        1      2        2 
  21  chr21_51462749     ZBoe    T    C        0      0        2 
  21  chr21_51462749     ZGre    T    C        0      0        2 
  21  chr21_51462749     ZHar    T    C        0      0        2 
  21  chr21_51462749   Sample    T    C        1      2        2 
  21  chr21_51463128     AAsi    G    A        0      0        2 
  21  chr21_51463128     AKia    G    A        0      0        2 
  21  chr21_51463128     AOna    G    A        0      0        2 
  21  chr21_51463128     ASom    G    A        0      0        2 
  21  chr21_51463128     HCab    G    A        1      2        2 
  21  chr21_51463128     HPrz    G    A        1      2        2 
  21  chr21_51463128     ZBoe    G    A        0      0        2 
  21  chr21_51463128     ZGre    G    A        0      0        2 
  21  chr21_51463128     ZHar    G    A        0      0        2 
  21  chr21_51463128   Sample    G    A        1      2        2 
  21  chr21_51471361     AAsi    C    T        0      0        2 
  21  chr21_51471361     AKia    C    T        0      0        2 
  21  chr21_51471361     AOna    C    T        0      0        2 
  21  chr21_51471361     ASom    C    T        0      0        2 
  21  chr21_51471361     HCab    C    T        1      2        2 
  21  chr21_51471361     HPrz    C    T        1      2        2 
  21  chr21_51471361     ZBoe    C    T        0      0        2 
  21  chr21_51471361     ZGre    C    T        0      0        2 
  21  chr21_51471361     ZHar    C    T        0      0        2 
  21  chr21_51471361   Sample    C    T        1      2        2 
  21  chr21_51472718     AAsi    G    T        0      0        2 
  21  chr21_51472718     AKia    G    T        0      0        2 
  21  chr21_51472718     AOna    G    T        0      0        2 
  21  chr21_51472718     ASom    G    T        0      0        2 
  21  chr21_51472718     HCab    G    T        1      2        2 
  21  chr21_51472718     HPrz    G    T        1      2        2 
  21  chr21_51472718     ZBoe    G    T        0      0        2 
  21  chr21_51472718     ZGre    G    T        0      0        2 
  21  chr21_51472718     ZHar    G    T        0      0        2 
  21  chr21_51472718   Sample    G    T        1      2        2 
  21  chr21_51477969     AAsi    T    C        0      0        2 
  21  chr21_51477969     AKia    T    C        0      0        2 
  21  chr21_51477969     AOna    T    C      0.5      1        2 
  21  chr21_51477969     ASom    T    C        0      0        2 
  21  chr21_51477969     HCab    T    C        0      0        2 
  21  chr21_51477969     HPrz    T    C        0      0        2 
  21  chr21_51477969     ZBoe    T    C        0      0        2 
  21  chr21_51477969     ZGre    T    C        0      0        2 
  21  chr21_51477969     ZHar    T    C        0      0        2 
  21  chr21_51477969   Sample    T    C        0      0        2 
  21  chr21_51494376     AAsi    T    C        0      0        2 
  21  chr21_51494376     AKia    T    C        1      2        2 
  21  chr21_51494376     AOna    T    C      0.5      1        2 
  21  chr21_51494376     ASom    T    C        0      0        2 
  21  chr21_51494376     HCab    T    C        0      0        2 
  21  chr21_51494376     HPrz    T    C        0      0        2 
  21  chr21_51494376     ZBoe    T    C        0      0        2 
  21  chr21_51494376     ZGre    T    C        0      0        2 
  21  chr21_51494376     ZHar    T    C        0      0        2 
  21  chr21_51494376   Sample    T    C        0      0        2 
  21  chr21_51496785     AAsi    C    T        0      0        2 
  21  chr21_51496785     AKia    C    T        0      0        2 
  21  chr21_51496785     AOna    C    T        0      0        2 
  21  chr21_51496785     ASom    C    T        0      0        2 
  21  chr21_51496785     HCab    C    T        1      2        2 
  21  chr21_51496785     HPrz    C    T        1      2        2 
  21  chr21_51496785     ZBoe    C    T        0      0        2 
  21  chr21_51496785     ZGre    C    T        0      0        2 
  21  chr21_51496785     ZHar    C    T        0      0        2 
  21  chr21_51496785   Sample    C    T        1      2        2 
  21  chr21_51497443     AAsi    A    G        0      0        2 
  21  chr21_51497443     AKia    A    G        0      0        2 
  21  chr21_51497443     AOna    A    G        0      0        2 
  21  chr21_51497443     ASom    A    G        0      0        2 
  21  chr21_51497443     HCab    A    G        0      0        2 
  21  chr21_51497443     HPrz    A    G        0      0        2 
  21  chr21_51497443     ZBoe    A    G        0      0        2 
  21  chr21_51497443     ZGre    A    G        1      2        2 
  21  chr21_51497443     ZHar    A    G        0      0        2 
  21  chr21_51497443   Sample    A    G        0      0        2 
  21  chr21_51500010     AAsi    T    A        0      0        2 
  21  chr21_51500010     AKia    T    A        0      0        2 
  21  chr21_51500010     AOna    T    A        0      0        2 
  21  chr21_51500010     ASom    T    A        1      2        2 
  21  chr21_51500010     HCab    T    A        0      0        2 
  21  chr21_51500010     HPrz    T    A        0      0        2 
  21  chr21_51500010     ZBoe    T    A        0      0        2 
  21  chr21_51500010     ZGre    T    A        0      0        2 
  21  chr21_51500010     ZHar    T    A        0      0        2 
  21  chr21_51500010   Sample    T    A        0      0        2 
  21  chr21_51516600     AAsi    G    C        0      0        2 
  21  chr21_51516600     AKia    G    C        0      0        2 
  21  chr21_51516600     AOna    G    C        0      0        2 
  21  chr21_51516600     ASom    G    C        0      0        2 
  21  chr21_51516600     HCab    G    C        0      0        2 
  21  chr21_51516600     HPrz    G    C        0      0        2 
  21  chr21_51516600     ZBoe    G    C        0      0        2 
  21  chr21_51516600     ZGre    G    C        0      0        2 
  21  chr21_51516600     ZHar    G    C      0.5      1        2 
  21  chr21_51516600   Sample    G    C        0      0        2 
  21  chr21_51520379     AAsi    A    T        0      0        2 
  21  chr21_51520379     AKia    A    T        0      0        2 
  21  chr21_51520379     AOna    A    T      0.5      1        2 
  21  chr21_51520379     ASom    A    T        0      0        2 
  21  chr21_51520379     HCab    A    T        0      0        2 
  21  chr21_51520379     HPrz    A    T        0      0        2 
  21  chr21_51520379     ZBoe    A    T        0      0        2 
  21  chr21_51520379     ZGre    A    T        0      0        2 
  21  chr21_51520379     ZHar    A    T        0      0        2 
  21  chr21_51520379   Sample    A    T        0      0        2 
  21  chr21_51528752     AAsi    G    T        0      0        2 
  21  chr21_51528752     AKia    G    T        0      0        2 
  21  chr21_51528752     AOna    G    T        0      0        2 
  21  chr21_51528752     ASom    G    T        0      0        2 
  21  chr21_51528752     HCab    G    T        1      2        2 
  21  chr21_51528752     HPrz    G    T        1      2        2 
  21  chr21_51528752     ZBoe    G    T        0      0        2 
  21  chr21_51528752     ZGre    G    T        0      0        2 
  21  chr21_51528752     ZHar    G    T        0      0        2 
  21  chr21_51528752   Sample    G    T        1      2        2 
  21  chr21_51531932     AAsi    T    C        0      0        2 
  21  chr21_51531932     AKia    T    C        0      0        2 
  21  chr21_51531932     AOna    T    C        0      0        2 
  21  chr21_51531932     ASom    T    C        0      0        2 
  21  chr21_51531932     HCab    T    C        0      0        2 
  21  chr21_51531932     HPrz    T    C        0      0        2 
  21  chr21_51531932     ZBoe    T    C        0      0        2 
  21  chr21_51531932     ZGre    T    C        0      0        2 
  21  chr21_51531932     ZHar    T    C        1      2        2 
  21  chr21_51531932   Sample    T    C        0      0        2 
  21  chr21_51535847     AAsi    C    T        0      0        2 
  21  chr21_51535847     AKia    C    T        0      0        2 
  21  chr21_51535847     AOna    C    T        0      0        2 
  21  chr21_51535847     ASom    C    T        0      0        2 
  21  chr21_51535847     HCab    C    T        0      0        2 
  21  chr21_51535847     HPrz    C    T        0      0        2 
  21  chr21_51535847     ZBoe    C    T        1      2        2 
  21  chr21_51535847     ZGre    C    T        1      2        2 
  21  chr21_51535847     ZHar    C    T        1      2        2 
  21  chr21_51535847   Sample    C    T        0      0        2 
  21  chr21_51540416     AAsi    G    A        0      0        2 
  21  chr21_51540416     AKia    G    A        0      0        2 
  21  chr21_51540416     AOna    G    A        0      0        2 
  21  chr21_51540416     ASom    G    A        0      0        2 
  21  chr21_51540416     HCab    G    A        1      2        2 
  21  chr21_51540416     HPrz    G    A        1      2        2 
  21  chr21_51540416     ZBoe    G    A        0      0        2 
  21  chr21_51540416     ZGre    G    A        0      0        2 
  21  chr21_51540416     ZHar    G    A        0      0        2 
  21  chr21_51540416   Sample    G    A        1      2        2 
  21  chr21_51548917     AAsi    A    G        0      0        2 
  21  chr21_51548917     AKia    A    G        0      0        2 
  21  chr21_51548917     AOna    A    G      0.5      1        2 
  21  chr21_51548917     ASom    A    G        0      0        2 
  21  chr21_51548917     HCab    A    G        0      0        2 
  21  chr21_51548917     HPrz    A    G        0      0        2 
  21  chr21_51548917     ZBoe    A    G        0      0        2 
  21  chr21_51548917     ZGre    A    G        0      0        2 
  21  chr21_51548917     ZHar    A    G        0      0        2 
  21  chr21_51548917   Sample    A    G        0      0        2 
  21  chr21_51552488     AAsi    T    C        0      0        2 
  21  chr21_51552488     AKia    T    C        0      0        2 
  21  chr21_51552488     AOna    T    C        0      0        2 
  21  chr21_51552488     ASom    T    C        0      0        2 
  21  chr21_51552488     HCab    T    C        1      2        2 
  21  chr21_51552488     HPrz    T    C        1      2        2 
  21  chr21_51552488     ZBoe    T    C        0      0        2 
  21  chr21_51552488     ZGre    T    C        0      0        2 
  21  chr21_51552488     ZHar    T    C        0      0        2 
  21  chr21_51552488   Sample    T    C        1      2        2 
  21  chr21_51570284     AAsi    A    G        0      0        2 
  21  chr21_51570284     AKia    A    G        0      0        2 
  21  chr21_51570284     AOna    A    G        0      0        2 
  21  chr21_51570284     ASom    A    G        0      0        2 
  21  chr21_51570284     HCab    A    G        0      0        2 
  21  chr21_51570284     HPrz    A    G        0      0        2 
  21  chr21_51570284     ZBoe    A    G      0.5      1        2 
  21  chr21_51570284     ZGre    A    G        0      0        2 
  21  chr21_51570284     ZHar    A    G        0      0        2 
  21  chr21_51570284   Sample    A    G        0      0        2 
  21  chr21_51576346     AAsi    G    T        0      0        2 
  21  chr21_51576346     AKia    G    T        0      0        2 
  21  chr21_51576346     AOna    G    T        0      0        2 
  21  chr21_51576346     ASom    G    T        0      0        2 
  21  chr21_51576346     HCab    G    T        0      0        2 
  21  chr21_51576346     HPrz    G    T        0      0        2 
  21  chr21_51576346     ZBoe    G    T        1      2        2 
  21  chr21_51576346     ZGre    G    T        1      2        2 
  21  chr21_51576346     ZHar    G    T        0      0        2 
  21  chr21_51576346   Sample    G    T        0      0        2 
  21  chr21_51578062     AAsi    T    C        0      0        2 
  21  chr21_51578062     AKia    T    C        0      0        2 
  21  chr21_51578062     AOna    T    C        0      0        2 
  21  chr21_51578062     ASom    T    C        0      0        2 
  21  chr21_51578062     HCab    T    C        0      0        2 
  21  chr21_51578062     HPrz    T    C      0.5      1        2 
  21  chr21_51578062     ZBoe    T    C        0      0        2 
  21  chr21_51578062     ZGre    T    C        0      0        2 
  21  chr21_51578062     ZHar    T    C        0      0        2 
  21  chr21_51578062   Sample    T    C        0      0        2 
  21  chr21_51581735     AAsi    T    G        0      0        2 
  21  chr21_51581735     AKia    T    G        0      0        2 
  21  chr21_51581735     AOna    T    G        0      0        2 
  21  chr21_51581735     ASom    T    G        0      0        2 
  21  chr21_51581735     HCab    T    G        0      0        2 
  21  chr21_51581735     HPrz    T    G        0      0        2 
  21  chr21_51581735     ZBoe    T    G      0.5      1        2 
  21  chr21_51581735     ZGre    T    G        0      0        2 
  21  chr21_51581735     ZHar    T    G        0      0        2 
  21  chr21_51581735   Sample    T    G        0      0        2 
  21  chr21_51590714     AAsi    A    G        0      0        2 
  21  chr21_51590714     AKia    A    G        0      0        2 
  21  chr21_51590714     AOna    A    G        0      0        2 
  21  chr21_51590714     ASom    A    G        0      0        2 
  21  chr21_51590714     HCab    A    G        1      2        2 
  21  chr21_51590714     HPrz    A    G        1      2        2 
  21  chr21_51590714     ZBoe    A    G        0      0        2 
  21  chr21_51590714     ZGre    A    G        0      0        2 
  21  chr21_51590714     ZHar    A    G        0      0        2 
  21  chr21_51590714   Sample    A    G        1      2        2 
  21  chr21_51596383     AAsi    T    A        0      0        2 
  21  chr21_51596383     AKia    T    A        0      0        2 
  21  chr21_51596383     AOna    T    A      0.5      1        2 
  21  chr21_51596383     ASom    T    A        0      0        2 
  21  chr21_51596383     HCab    T    A        0      0        2 
  21  chr21_51596383     HPrz    T    A        0      0        2 
  21  chr21_51596383     ZBoe    T    A        0      0        2 
  21  chr21_51596383     ZGre    T    A        0      0        2 
  21  chr21_51596383     ZHar    T    A        0      0        2 
  21  chr21_51596383   Sample    T    A        0      0        2 
  21  chr21_51601826     AAsi    G    A        0      0        2 
  21  chr21_51601826     AKia    G    A        0      0        2 
  21  chr21_51601826     AOna    G    A        0      0        2 
  21  chr21_51601826     ASom    G    A        0      0        2 
  21  chr21_51601826     HCab    G    A        0      0        2 
  21  chr21_51601826     HPrz    G    A      0.5      1        2 
  21  chr21_51601826     ZBoe    G    A        0      0        2 
  21  chr21_51601826     ZGre    G    A        0      0        2 
  21  chr21_51601826     ZHar    G    A        0      0        2 
  21  chr21_51601826   Sample    G    A        0      0        2 
  21  chr21_51602239     AAsi    A    T        1      2        2 
  21  chr21_51602239     AKia    A    T        0      0        2 
  21  chr21_51602239     AOna    A    T        0      0        2 
  21  chr21_51602239     ASom    A    T        0      0        2 
  21  chr21_51602239     HCab    A    T        0      0        2 
  21  chr21_51602239     HPrz    A    T        0      0        2 
  21  chr21_51602239     ZBoe    A    T        0      0        2 
  21  chr21_51602239     ZGre    A    T        0      0        2 
  21  chr21_51602239     ZHar    A    T        0      0        2 
  21  chr21_51602239   Sample    A    T        0      0        2 
  21  chr21_51613881     AAsi    G    C        0      0        2 
  21  chr21_51613881     AKia    G    C        0      0        2 
  21  chr21_51613881     AOna    G    C        0      0        2 
  21  chr21_51613881     ASom    G    C        0      0        2 
  21  chr21_51613881     HCab    G    C        1      2        2 
  21  chr21_51613881     HPrz    G    C      0.5      1        2 
  21  chr21_51613881     ZBoe    G    C        0      0        2 
  21  chr21_51613881     ZGre    G    C        0      0        2 
  21  chr21_51613881     ZHar    G    C        0      0        2 
  21  chr21_51613881   Sample    G    C        1      2        2 
  21  chr21_51616954     AAsi    G    A        0      0        2 
  21  chr21_51616954     AKia    G    A        0      0        2 
  21  chr21_51616954     AOna    G    A        0      0        2 
  21  chr21_51616954     ASom    G    A        0      0        2 
  21  chr21_51616954     HCab    G    A        1      2        2 
  21  chr21_51616954     HPrz    G    A        1      2        2 
  21  chr21_51616954     ZBoe    G    A        0      0        2 
  21  chr21_51616954     ZGre    G    A        0      0        2 
  21  chr21_51616954     ZHar    G    A        0      0        2 
  21  chr21_51616954   Sample    G    A        1      2        2 
  21  chr21_51620159     AAsi    T    C        0      0        2 
  21  chr21_51620159     AKia    T    C        0      0        2 
  21  chr21_51620159     AOna    T    C        0      0        2 
  21  chr21_51620159     ASom    T    C        0      0        2 
  21  chr21_51620159     HCab    T    C        0      0        2 
  21  chr21_51620159     HPrz    T    C        0      0        2 
  21  chr21_51620159     ZBoe    T    C        0      0        2 
  21  chr21_51620159     ZGre    T    C        1      2        2 
  21  chr21_51620159     ZHar    T    C        0      0        2 
  21  chr21_51620159   Sample    T    C        0      0        2 
  21  chr21_51620276     AAsi    T    C        0      0        2 
  21  chr21_51620276     AKia    T    C        0      0        2 
  21  chr21_51620276     AOna    T    C        0      0        2 
  21  chr21_51620276     ASom    T    C        0      0        2 
  21  chr21_51620276     HCab    T    C        0      0        2 
  21  chr21_51620276     HPrz    T    C        0      0        2 
  21  chr21_51620276     ZBoe    T    C      0.5      1        2 
  21  chr21_51620276     ZGre    T    C        0      0        2 
  21  chr21_51620276     ZHar    T    C        0      0        2 
  21  chr21_51620276   Sample    T    C        0      0        2 
  21  chr21_51620578     AAsi    T    C        0      0        2 
  21  chr21_51620578     AKia    T    C        0      0        2 
  21  chr21_51620578     AOna    T    C        0      0        2 
  21  chr21_51620578     ASom    T    C        0      0        2 
  21  chr21_51620578     HCab    T    C        0      0        2 
  21  chr21_51620578     HPrz    T    C        0      0        2 
  21  chr21_51620578     ZBoe    T    C      0.5      1        2 
  21  chr21_51620578     ZGre    T    C        0      0        2 
  21  chr21_51620578     ZHar    T    C        0      0        2 
  21  chr21_51620578   Sample    T    C        0      0        2 
  21  chr21_51623074     AAsi    C    T        0      0        2 
  21  chr21_51623074     AKia    C    T        0      0        2 
  21  chr21_51623074     AOna    C    T        0      0        2 
  21  chr21_51623074     ASom    C    T        0      0        2 
  21  chr21_51623074     HCab    C    T        1      2        2 
  21  chr21_51623074     HPrz    C    T        1      2        2 
  21  chr21_51623074     ZBoe    C    T        0      0        2 
  21  chr21_51623074     ZGre    C    T        0      0        2 
  21  chr21_51623074     ZHar    C    T        0      0        2 
  21  chr21_51623074   Sample    C    T        1      2        2 
  21  chr21_51625069     AAsi    T    C        1      2        2 
  21  chr21_51625069     AKia    T    C        0      0        2 
  21  chr21_51625069     AOna    T    C        0      0        2 
  21  chr21_51625069     ASom    T    C        1      2        2 
  21  chr21_51625069     HCab    T    C        0      0        2 
  21  chr21_51625069     HPrz    T    C        0      0        2 
  21  chr21_51625069     ZBoe    T    C        0      0        2 
  21  chr21_51625069     ZGre    T    C        0      0        2 
  21  chr21_51625069     ZHar    T    C        0      0        2 
  21  chr21_51625069   Sample    T    C        0      0        2 
  21  chr21_51645035     AAsi    A    G        0      0        2 
  21  chr21_51645035     AKia    A    G        0      0        2 
  21  chr21_51645035     AOna    A    G        0      0        2 
  21  chr21_51645035     ASom    A    G        0      0        2 
  21  chr21_51645035     HCab    A    G        0      0        2 
  21  chr21_51645035     HPrz    A    G      0.5      1        2 
  21  chr21_51645035     ZBoe    A    G        0      0        2 
  21  chr21_51645035     ZGre    A    G        0      0        2 
  21  chr21_51645035     ZHar    A    G        0      0        2 
  21  chr21_51645035   Sample    A    G        0      0        2 
  21  chr21_51648958     AAsi    C    T        0      0        2 
  21  chr21_51648958     AKia    C    T        0      0        2 
  21  chr21_51648958     AOna    C    T        0      0        2 
  21  chr21_51648958     ASom    C    T        0      0        2 
  21  chr21_51648958     HCab    C    T        0      0        2 
  21  chr21_51648958     HPrz    C    T        0      0        2 
  21  chr21_51648958     ZBoe    C    T      0.5      1        2 
  21  chr21_51648958     ZGre    C    T        0      0        2 
  21  chr21_51648958     ZHar    C    T        0      0        2 
  21  chr21_51648958   Sample    C    T        0      0        2 
  21  chr21_51658544     AAsi    T    A        1      2        2 
  21  chr21_51658544     AKia    T    A        0      0        2 
  21  chr21_51658544     AOna    T    A        0      0        2 
  21  chr21_51658544     ASom    T    A        1      2        2 
  21  chr21_51658544     HCab    T    A        0      0        2 
  21  chr21_51658544     HPrz    T    A        0      0        2 
  21  chr21_51658544     ZBoe    T    A        0      0        2 
  21  chr21_51658544     ZGre    T    A        0      0        2 
  21  chr21_51658544     ZHar    T    A        0      0        2 
  21  chr21_51658544   Sample    T    A        0      0        2 
  21  chr21_51662676     AAsi    G    A        0      0        2 
  21  chr21_51662676     AKia    G    A        0      0        2 
  21  chr21_51662676     AOna    G    A        0      0        2 
  21  chr21_51662676     ASom    G    A        0      0        2 
  21  chr21_51662676     HCab    G    A        1      2        2 
  21  chr21_51662676     HPrz    G    A        1      2        2 
  21  chr21_51662676     ZBoe    G    A        0      0        2 
  21  chr21_51662676     ZGre    G    A        0      0        2 
  21  chr21_51662676     ZHar    G    A        0      0        2 
  21  chr21_51662676   Sample    G    A        1      2        2 
  21  chr21_51668295     AAsi    C    T        0      0        2 
  21  chr21_51668295     AKia    C    T        0      0        2 
  21  chr21_51668295     AOna    C    T        0      0        2 
  21  chr21_51668295     ASom    C    T        0      0        2 
  21  chr21_51668295     HCab    C    T        1      2        2 
  21  chr21_51668295     HPrz    C    T        1      2        2 
  21  chr21_51668295     ZBoe    C    T        0      0        2 
  21  chr21_51668295     ZGre    C    T        0      0        2 
  21  chr21_51668295     ZHar    C    T        0      0        2 
  21  chr21_51668295   Sample    C    T        1      2        2 
  21  chr21_51672958     AAsi    A    G        0      0        2 
  21  chr21_51672958     AKia    A    G        0      0        2 
  21  chr21_51672958     AOna    A    G        0      0        2 
  21  chr21_51672958     ASom    A    G        0      0        2 
  21  chr21_51672958     HCab    A    G        1      2        2 
  21  chr21_51672958     HPrz    A    G        1      2        2 
  21  chr21_51672958     ZBoe    A    G        0      0        2 
  21  chr21_51672958     ZGre    A    G        0      0        2 
  21  chr21_51672958     ZHar    A    G        0      0        2 
  21  chr21_51672958   Sample    A    G        1      2        2 
  21  chr21_51673041     AAsi    A    G        0      0        2 
  21  chr21_51673041     AKia    A    G        0      0        2 
  21  chr21_51673041     AOna    A    G        0      0        2 
  21  chr21_51673041     ASom    A    G        0      0        2 
  21  chr21_51673041     HCab    A    G        0      0        2 
  21  chr21_51673041     HPrz    A    G        0      0        2 
  21  chr21_51673041     ZBoe    A    G        0      0        2 
  21  chr21_51673041     ZGre    A    G      0.5      1        2 
  21  chr21_51673041     ZHar    A    G        0      0        2 
  21  chr21_51673041   Sample    A    G        0      0        2 
  21  chr21_51675420     AAsi    G    A        0      0        2 
  21  chr21_51675420     AKia    G    A        0      0        2 
  21  chr21_51675420     AOna    G    A        0      0        2 
  21  chr21_51675420     ASom    G    A        0      0        2 
  21  chr21_51675420     HCab    G    A        0      0        2 
  21  chr21_51675420     HPrz    G    A        0      0        2 
  21  chr21_51675420     ZBoe    G    A      0.5      1        2 
  21  chr21_51675420     ZGre    G    A        0      0        2 
  21  chr21_51675420     ZHar    G    A        0      0        2 
  21  chr21_51675420   Sample    G    A        0      0        2 
  21  chr21_51678419     AAsi    A    G        0      0        2 
  21  chr21_51678419     AKia    A    G        0      0        2 
  21  chr21_51678419     AOna    A    G        0      0        2 
  21  chr21_51678419     ASom    A    G        0      0        2 
  21  chr21_51678419     HCab    A    G        1      2        2 
  21  chr21_51678419     HPrz    A    G        1      2        2 
  21  chr21_51678419     ZBoe    A    G        0      0        2 
  21  chr21_51678419     ZGre    A    G        0      0        2 
  21  chr21_51678419     ZHar    A    G        0      0        2 
  21  chr21_51678419   Sample    A    G        1      2        2 
  21  chr21_51683868     AAsi    A    T        1      2        2 
  21  chr21_51683868     AKia    A    T        0      0        2 
  21  chr21_51683868     AOna    A    T        0      0        2 
  21  chr21_51683868     ASom    A    T        0      0        2 
  21  chr21_51683868     HCab    A    T        0      0        2 
  21  chr21_51683868     HPrz    A    T        0      0        2 
  21  chr21_51683868     ZBoe    A    T        0      0        2 
  21  chr21_51683868     ZGre    A    T        0      0        2 
  21  chr21_51683868     ZHar    A    T        0      0        2 
  21  chr21_51683868   Sample    A    T        0      0        2 
  21  chr21_51688303     AAsi    C    T        0      0        2 
  21  chr21_51688303     AKia    C    T        0      0        2 
  21  chr21_51688303     AOna    C    T        0      0        2 
  21  chr21_51688303     ASom    C    T        0      0        2 
  21  chr21_51688303     HCab    C    T        0      0        2 
  21  chr21_51688303     HPrz    C    T      0.5      1        2 
  21  chr21_51688303     ZBoe    C    T        0      0        2 
  21  chr21_51688303     ZGre    C    T        0      0        2 
  21  chr21_51688303     ZHar    C    T        0      0        2 
  21  chr21_51688303   Sample    C    T        0      0        2 
  21  chr21_51697181     AAsi    C    T        0      0        2 
  21  chr21_51697181     AKia    C    T        0      0        2 
  21  chr21_51697181     AOna    C    T        0      0        2 
  21  chr21_51697181     ASom    C    T        0      0        2 
  21  chr21_51697181     HCab    C    T        0      0        2 
  21  chr21_51697181     HPrz    C    T        0      0        2 
  21  chr21_51697181     ZBoe    C    T        0      0        2 
  21  chr21_51697181     ZGre    C    T        0      0        2 
  21  chr21_51697181     ZHar    C    T        1      2        2 
  21  chr21_51697181   Sample    C    T        0      0        2 
  21  chr21_51698687     AAsi    A    G        0      0        2 
  21  chr21_51698687     AKia    A    G        0      0        2 
  21  chr21_51698687     AOna    A    G        0      0        2 
  21  chr21_51698687     ASom    A    G        0      0        2 
  21  chr21_51698687     HCab    A    G        0      0        2 
  21  chr21_51698687     HPrz    A    G        0      0        2 
  21  chr21_51698687     ZBoe    A    G        0      0        2 
  21  chr21_51698687     ZGre    A    G      0.5      1        2 
  21  chr21_51698687     ZHar    A    G        0      0        2 
  21  chr21_51698687   Sample    A    G        0      0        2 
  21  chr21_51711442     AAsi    G    A        0      0        2 
  21  chr21_51711442     AKia    G    A        0      0        2 
  21  chr21_51711442     AOna    G    A        0      0        2 
  21  chr21_51711442     ASom    G    A        0      0        2 
  21  chr21_51711442     HCab    G    A        1      2        2 
  21  chr21_51711442     HPrz    G    A        1      2        2 
  21  chr21_51711442     ZBoe    G    A        0      0        2 
  21  chr21_51711442     ZGre    G    A        0      0        2 
  21  chr21_51711442     ZHar    G    A        0      0        2 
  21  chr21_51711442   Sample    G    A        1      2        2 
  21  chr21_51711597     AAsi    A    G        0      0        2 
  21  chr21_51711597     AKia    A    G        1      2        2 
  21  chr21_51711597     AOna    A    G        0      0        2 
  21  chr21_51711597     ASom    A    G        0      0        2 
  21  chr21_51711597     HCab    A    G        0      0        2 
  21  chr21_51711597     HPrz    A    G        0      0        2 
  21  chr21_51711597     ZBoe    A    G        0      0        2 
  21  chr21_51711597     ZGre    A    G        0      0        2 
  21  chr21_51711597     ZHar    A    G        0      0        2 
  21  chr21_51711597   Sample    A    G        0      0        2 
  21  chr21_51718694     AAsi    A    G        0      0        2 
  21  chr21_51718694     AKia    A    G        0      0        2 
  21  chr21_51718694     AOna    A    G        0      0        2 
  21  chr21_51718694     ASom    A    G        0      0        2 
  21  chr21_51718694     HCab    A    G        0      0        2 
  21  chr21_51718694     HPrz    A    G        0      0        2 
  21  chr21_51718694     ZBoe    A    G        0      0        2 
  21  chr21_51718694     ZGre    A    G        0      0        2 
  21  chr21_51718694     ZHar    A    G        1      2        2 
  21  chr21_51718694   Sample    A    G        0      0        2 
  21  chr21_51726469     AAsi    T    A        0      0        2 
  21  chr21_51726469     AKia    T    A        0      0        2 
  21  chr21_51726469     AOna    T    A      0.5      1        2 
  21  chr21_51726469     ASom    T    A        0      0        2 
  21  chr21_51726469     HCab    T    A        0      0        2 
  21  chr21_51726469     HPrz    T    A        0      0        2 
  21  chr21_51726469     ZBoe    T    A        0      0        2 
  21  chr21_51726469     ZGre    T    A        0      0        2 
  21  chr21_51726469     ZHar    T    A        0      0        2 
  21  chr21_51726469   Sample    T    A        0      0        2 
  21  chr21_51727531     AAsi    C    T        0      0        2 
  21  chr21_51727531     AKia    C    T        0      0        2 
  21  chr21_51727531     AOna    C    T        0      0        2 
  21  chr21_51727531     ASom    C    T        0      0        2 
  21  chr21_51727531     HCab    C    T        1      2        2 
  21  chr21_51727531     HPrz    C    T        1      2        2 
  21  chr21_51727531     ZBoe    C    T        0      0        2 
  21  chr21_51727531     ZGre    C    T        0      0        2 
  21  chr21_51727531     ZHar    C    T        0      0        2 
  21  chr21_51727531   Sample    C    T        1      2        2 
  21  chr21_51731930     AAsi    T    C        0      0        2 
  21  chr21_51731930     AKia    T    C        0      0        2 
  21  chr21_51731930     AOna    T    C        0      0        2 
  21  chr21_51731930     ASom    T    C        0      0        2 
  21  chr21_51731930     HCab    T    C        0      0        2 
  21  chr21_51731930     HPrz    T    C        0      0        2 
  21  chr21_51731930     ZBoe    T    C        0      0        2 
  21  chr21_51731930     ZGre    T    C        0      0        2 
  21  chr21_51731930     ZHar    T    C      0.5      1        2 
  21  chr21_51731930   Sample    T    C        0      0        2 
  21  chr21_51733282     AAsi    C    T        0      0        2 
  21  chr21_51733282     AKia    C    T        0      0        2 
  21  chr21_51733282     AOna    C    T        0      0        2 
  21  chr21_51733282     ASom    C    T        0      0        2 
  21  chr21_51733282     HCab    C    T        1      2        2 
  21  chr21_51733282     HPrz    C    T        1      2        2 
  21  chr21_51733282     ZBoe    C    T        0      0        2 
  21  chr21_51733282     ZGre    C    T        0      0        2 
  21  chr21_51733282     ZHar    C    T        0      0        2 
  21  chr21_51733282   Sample    C    T        1      2        2 
  21  chr21_51744613     AAsi    T    C      0.5      1        2 
  21  chr21_51744613     AKia    T    C        0      0        2 
  21  chr21_51744613     AOna    T    C        0      0        2 
  21  chr21_51744613     ASom    T    C        0      0        2 
  21  chr21_51744613     HCab    T    C        0      0        2 
  21  chr21_51744613     HPrz    T    C        0      0        2 
  21  chr21_51744613     ZBoe    T    C        0      0        2 
  21  chr21_51744613     ZGre    T    C        0      0        2 
  21  chr21_51744613     ZHar    T    C        0      0        2 
  21  chr21_51744613   Sample    T    C        0      0        2 
  21  chr21_51749455     AAsi    C    T        0      0        2 
  21  chr21_51749455     AKia    C    T        0      0        2 
  21  chr21_51749455     AOna    C    T        0      0        2 
  21  chr21_51749455     ASom    C    T      0.5      1        2 
  21  chr21_51749455     HCab    C    T        0      0        2 
  21  chr21_51749455     HPrz    C    T        0      0        2 
  21  chr21_51749455     ZBoe    C    T        0      0        2 
  21  chr21_51749455     ZGre    C    T        0      0        2 
  21  chr21_51749455     ZHar    C    T        0      0        2 
  21  chr21_51749455   Sample    C    T        0      0        2 
  21  chr21_51753173     AAsi    G    A        0      0        2 
  21  chr21_51753173     AKia    G    A        0      0        2 
  21  chr21_51753173     AOna    G    A        0      0        2 
  21  chr21_51753173     ASom    G    A        0      0        2 
  21  chr21_51753173     HCab    G    A        0      0        2 
  21  chr21_51753173     HPrz    G    A        0      0        2 
  21  chr21_51753173     ZBoe    G    A      0.5      1        2 
  21  chr21_51753173     ZGre    G    A        0      0        2 
  21  chr21_51753173     ZHar    G    A        0      0        2 
  21  chr21_51753173   Sample    G    A        0      0        2 
  21  chr21_51757885     AAsi    C    T        0      0        2 
  21  chr21_51757885     AKia    C    T        0      0        2 
  21  chr21_51757885     AOna    C    T        0      0        2 
  21  chr21_51757885     ASom    C    T        0      0        2 
  21  chr21_51757885     HCab    C    T        0      0        2 
  21  chr21_51757885     HPrz    C    T        0      0        2 
  21  chr21_51757885     ZBoe    C    T        1      2        2 
  21  chr21_51757885     ZGre    C    T        0      0        2 
  21  chr21_51757885     ZHar    C    T        0      0        2 
  21  chr21_51757885   Sample    C    T        0      0        2 
  21  chr21_51757926     AAsi    A    C        0      0        2 
  21  chr21_51757926     AKia    A    C        0      0        2 
  21  chr21_51757926     AOna    A    C        0      0        2 
  21  chr21_51757926     ASom    A    C        0      0        2 
  21  chr21_51757926     HCab    A    C        0      0        2 
  21  chr21_51757926     HPrz    A    C        0      0        2 
  21  chr21_51757926     ZBoe    A    C        0      0        2 
  21  chr21_51757926     ZGre    A    C        0      0        2 
  21  chr21_51757926     ZHar    A    C      0.5      1        2 
  21  chr21_51757926   Sample    A    C        0      0        2 
  21  chr21_51771894     AAsi    T    C        0      0        2 
  21  chr21_51771894     AKia    T    C        0      0        2 
  21  chr21_51771894     AOna    T    C        0      0        2 
  21  chr21_51771894     ASom    T    C        1      2        2 
  21  chr21_51771894     HCab    T    C        0      0        2 
  21  chr21_51771894     HPrz    T    C        0      0        2 
  21  chr21_51771894     ZBoe    T    C        0      0        2 
  21  chr21_51771894     ZGre    T    C        0      0        2 
  21  chr21_51771894     ZHar    T    C        0      0        2 
  21  chr21_51771894   Sample    T    C        0      0        2 
  21  chr21_51782288     AAsi    T    C        0      0        2 
  21  chr21_51782288     AKia    T    C        0      0        2 
  21  chr21_51782288     AOna    T    C        0      0        2 
  21  chr21_51782288     ASom    T    C        0      0        2 
  21  chr21_51782288     HCab    T    C        1      2        2 
  21  chr21_51782288     HPrz    T    C        1      2        2 
  21  chr21_51782288     ZBoe    T    C        0      0        2 
  21  chr21_51782288     ZGre    T    C        0      0        2 
  21  chr21_51782288     ZHar    T    C        0      0        2 
  21  chr21_51782288   Sample    T    C        1      2        2 
  21  chr21_51789611     AAsi    T    C        0      0        2 
  21  chr21_51789611     AKia    T    C        0      0        2 
  21  chr21_51789611     AOna    T    C        0      0        2 
  21  chr21_51789611     ASom    T    C        0      0        2 
  21  chr21_51789611     HCab    T    C        1      2        2 
  21  chr21_51789611     HPrz    T    C        1      2        2 
  21  chr21_51789611     ZBoe    T    C        0      0        2 
  21  chr21_51789611     ZGre    T    C        0      0        2 
  21  chr21_51789611     ZHar    T    C        0      0        2 
  21  chr21_51789611   Sample    T    C        1      2        2 
  21  chr21_51793722     AAsi    G    A        0      0        2 
  21  chr21_51793722     AKia    G    A        0      0        2 
  21  chr21_51793722     AOna    G    A        0      0        2 
  21  chr21_51793722     ASom    G    A        0      0        2 
  21  chr21_51793722     HCab    G    A        0      0        2 
  21  chr21_51793722     HPrz    G    A        0      0        2 
  21  chr21_51793722     ZBoe    G    A      0.5      1        2 
  21  chr21_51793722     ZGre    G    A        0      0        2 
  21  chr21_51793722     ZHar    G    A        0      0        2 
  21  chr21_51793722   Sample    G    A        0      0        2 
  21  chr21_51794024     AAsi    C    T        0      0        2 
  21  chr21_51794024     AKia    C    T        0      0        2 
  21  chr21_51794024     AOna    C    T        0      0        2 
  21  chr21_51794024     ASom    C    T        0      0        2 
  21  chr21_51794024     HCab    C    T        1      2        2 
  21  chr21_51794024     HPrz    C    T        1      2        2 
  21  chr21_51794024     ZBoe    C    T        0      0        2 
  21  chr21_51794024     ZGre    C    T        0      0        2 
  21  chr21_51794024     ZHar    C    T        0      0        2 
  21  chr21_51794024   Sample    C    T        1      2        2 
  21  chr21_51802151     AAsi    A    C        0      0        2 
  21  chr21_51802151     AKia    A    C        0      0        2 
  21  chr21_51802151     AOna    A    C        0      0        2 
  21  chr21_51802151     ASom    A    C      0.5      1        2 
  21  chr21_51802151     HCab    A    C        0      0        2 
  21  chr21_51802151     HPrz    A    C        0      0        2 
  21  chr21_51802151     ZBoe    A    C        0      0        2 
  21  chr21_51802151     ZGre    A    C        0      0        2 
  21  chr21_51802151     ZHar    A    C        0      0        2 
  21  chr21_51802151   Sample    A    C        0      0        2 
  21  chr21_51807125     AAsi    A    G        0      0        2 
  21  chr21_51807125     AKia    A    G        0      0        2 
  21  chr21_51807125     AOna    A    G        0      0        2 
  21  chr21_51807125     ASom    A    G        0      0        2 
  21  chr21_51807125     HCab    A    G        0      0        2 
  21  chr21_51807125     HPrz    A    G        0      0        2 
  21  chr21_51807125     ZBoe    A    G      0.5      1        2 
  21  chr21_51807125     ZGre    A    G        0      0        2 
  21  chr21_51807125     ZHar    A    G        0      0        2 
  21  chr21_51807125   Sample    A    G        0      0        2 
  21  chr21_51808776     AAsi    A    G        0      0        2 
  21  chr21_51808776     AKia    A    G        0      0        2 
  21  chr21_51808776     AOna    A    G        0      0        2 
  21  chr21_51808776     ASom    A    G        0      0        2 
  21  chr21_51808776     HCab    A    G        1      2        2 
  21  chr21_51808776     HPrz    A    G        1      2        2 
  21  chr21_51808776     ZBoe    A    G        0      0        2 
  21  chr21_51808776     ZGre    A    G        0      0        2 
  21  chr21_51808776     ZHar    A    G        0      0        2 
  21  chr21_51808776   Sample    A    G        1      2        2 
  21  chr21_51809889     AAsi    T    C        0      0        2 
  21  chr21_51809889     AKia    T    C        0      0        2 
  21  chr21_51809889     AOna    T    C        0      0        2 
  21  chr21_51809889     ASom    T    C        0      0        2 
  21  chr21_51809889     HCab    T    C        1      2        2 
  21  chr21_51809889     HPrz    T    C        1      2        2 
  21  chr21_51809889     ZBoe    T    C        0      0        2 
  21  chr21_51809889     ZGre    T    C        0      0        2 
  21  chr21_51809889     ZHar    T    C        0      0        2 
  21  chr21_51809889   Sample    T    C        1      2        2 
  21  chr21_51818480     AAsi    G    T        0      0        2 
  21  chr21_51818480     AKia    G    T        0      0        2 
  21  chr21_51818480     AOna    G    T        0      0        2 
  21  chr21_51818480     ASom    G    T        0      0        2 
  21  chr21_51818480     HCab    G    T        1      2        2 
  21  chr21_51818480     HPrz    G    T        1      2        2 
  21  chr21_51818480     ZBoe    G    T        0      0        2 
  21  chr21_51818480     ZGre    G    T        0      0        2 
  21  chr21_51818480     ZHar    G    T        0      0        2 
  21  chr21_51818480   Sample    G    T        1      2        2 
  21  chr21_51818983     AAsi    A    G        0      0        2 
  21  chr21_51818983     AKia    A    G      0.5      1        2 
  21  chr21_51818983     AOna    A    G        0      0        2 
  21  chr21_51818983     ASom    A    G        0      0        2 
  21  chr21_51818983     HCab    A    G        0      0        2 
  21  chr21_51818983     HPrz    A    G        0      0        2 
  21  chr21_51818983     ZBoe    A    G        0      0        2 
  21  chr21_51818983     ZGre    A    G        0      0        2 
  21  chr21_51818983     ZHar    A    G        0      0        2 
  21  chr21_51818983   Sample    A    G        0      0        2 
  21  chr21_51821368     AAsi    T    A      0.5      1        2 
  21  chr21_51821368     AKia    T    A        0      0        2 
  21  chr21_51821368     AOna    T    A        0      0        2 
  21  chr21_51821368     ASom    T    A        0      0        2 
  21  chr21_51821368     HCab    T    A        0      0        2 
  21  chr21_51821368     HPrz    T    A        0      0        2 
  21  chr21_51821368     ZBoe    T    A        0      0        2 
  21  chr21_51821368     ZGre    T    A        0      0        2 
  21  chr21_51821368     ZHar    T    A        0      0        2 
  21  chr21_51821368   Sample    T    A        0      0        2 
  21  chr21_51822762     AAsi    G    T        0      0        2 
  21  chr21_51822762     AKia    G    T        0      0        2 
  21  chr21_51822762     AOna    G    T        0      0        2 
  21  chr21_51822762     ASom    G    T        0      0        2 
  21  chr21_51822762     HCab    G    T      0.5      1        2 
  21  chr21_51822762     HPrz    G    T        0      0        2 
  21  chr21_51822762     ZBoe    G    T        0      0        2 
  21  chr21_51822762     ZGre    G    T        0      0        2 
  21  chr21_51822762     ZHar    G    T        0      0        2 
  21  chr21_51822762   Sample    G    T        0      0        2 
  21  chr21_51823900     AAsi    A    G        0      0        2 
  21  chr21_51823900     AKia    A    G        0      0        2 
  21  chr21_51823900     AOna    A    G        0      0        2 
  21  chr21_51823900     ASom    A    G        0      0        2 
  21  chr21_51823900     HCab    A    G        0      0        2 
  21  chr21_51823900     HPrz    A    G        0      0        2 
  21  chr21_51823900     ZBoe    A    G        1      2        2 
  21  chr21_51823900     ZGre    A    G        0      0        2 
  21  chr21_51823900     ZHar    A    G        0      0        2 
  21  chr21_51823900   Sample    A    G        0      0        2 
  21  chr21_51823980     AAsi    C    A        0      0        2 
  21  chr21_51823980     AKia    C    A        1      2        2 
  21  chr21_51823980     AOna    C    A      0.5      1        2 
  21  chr21_51823980     ASom    C    A        0      0        2 
  21  chr21_51823980     HCab    C    A        0      0        2 
  21  chr21_51823980     HPrz    C    A        0      0        2 
  21  chr21_51823980     ZBoe    C    A        0      0        2 
  21  chr21_51823980     ZGre    C    A        0      0        2 
  21  chr21_51823980     ZHar    C    A        0      0        2 
  21  chr21_51823980   Sample    C    A        0      0        2 
  21  chr21_51824961     AAsi    C    A        0      0        2 
  21  chr21_51824961     AKia    C    A        0      0        2 
  21  chr21_51824961     AOna    C    A        0      0        2 
  21  chr21_51824961     ASom    C    A        0      0        2 
  21  chr21_51824961     HCab    C    A        0      0        2 
  21  chr21_51824961     HPrz    C    A        0      0        2 
  21  chr21_51824961     ZBoe    C    A        1      2        2 
  21  chr21_51824961     ZGre    C    A        0      0        2 
  21  chr21_51824961     ZHar    C    A        0      0        2 
  21  chr21_51824961   Sample    C    A        0      0        2 
  21  chr21_51827919     AAsi    C    T      0.5      1        2 
  21  chr21_51827919     AKia    C    T        0      0        2 
  21  chr21_51827919     AOna    C    T        0      0        2 
  21  chr21_51827919     ASom    C    T        0      0        2 
  21  chr21_51827919     HCab    C    T        0      0        2 
  21  chr21_51827919     HPrz    C    T        0      0        2 
  21  chr21_51827919     ZBoe    C    T        0      0        2 
  21  chr21_51827919     ZGre    C    T        0      0        2 
  21  chr21_51827919     ZHar    C    T        0      0        2 
  21  chr21_51827919   Sample    C    T        0      0        2 
  21  chr21_51829343     AAsi    T    C        0      0        2 
  21  chr21_51829343     AKia    T    C        0      0        2 
  21  chr21_51829343     AOna    T    C        0      0        2 
  21  chr21_51829343     ASom    T    C        0      0        2 
  21  chr21_51829343     HCab    T    C        0      0        2 
  21  chr21_51829343     HPrz    T    C        0      0        2 
  21  chr21_51829343     ZBoe    T    C        0      0        2 
  21  chr21_51829343     ZGre    T    C        0      0        2 
  21  chr21_51829343     ZHar    T    C      0.5      1        2 
  21  chr21_51829343   Sample    T    C        0      0        2 
  21  chr21_51833649     AAsi    G    C        0      0        2 
  21  chr21_51833649     AKia    G    C        0      0        2 
  21  chr21_51833649     AOna    G    C        0      0        2 
  21  chr21_51833649     ASom    G    C        0      0        2 
  21  chr21_51833649     HCab    G    C        0      0        2 
  21  chr21_51833649     HPrz    G    C        0      0        2 
  21  chr21_51833649     ZBoe    G    C        0      0        2 
  21  chr21_51833649     ZGre    G    C        0      0        2 
  21  chr21_51833649     ZHar    G    C        1      2        2 
  21  chr21_51833649   Sample    G    C        0      0        2 
  21  chr21_51834107     AAsi    C    A        0      0        2 
  21  chr21_51834107     AKia    C    A        0      0        2 
  21  chr21_51834107     AOna    C    A        0      0        2 
  21  chr21_51834107     ASom    C    A        0      0        2 
  21  chr21_51834107     HCab    C    A        1      2        2 
  21  chr21_51834107     HPrz    C    A        1      2        2 
  21  chr21_51834107     ZBoe    C    A        0      0        2 
  21  chr21_51834107     ZGre    C    A        0      0        2 
  21  chr21_51834107     ZHar    C    A        0      0        2 
  21  chr21_51834107   Sample    C    A        1      2        2 
  21  chr21_51834678     AAsi    T    G        0      0        2 
  21  chr21_51834678     AKia    T    G        0      0        2 
  21  chr21_51834678     AOna    T    G        0      0        2 
  21  chr21_51834678     ASom    T    G        0      0        2 
  21  chr21_51834678     HCab    T    G        1      2        2 
  21  chr21_51834678     HPrz    T    G        1      2        2 
  21  chr21_51834678     ZBoe    T    G        0      0        2 
  21  chr21_51834678     ZGre    T    G        0      0        2 
  21  chr21_51834678     ZHar    T    G        0      0        2 
  21  chr21_51834678   Sample    T    G        1      2        2 
  21  chr21_51838358     AAsi    G    T        0      0        2 
  21  chr21_51838358     AKia    G    T        0      0        2 
  21  chr21_51838358     AOna    G    T        0      0        2 
  21  chr21_51838358     ASom    G    T        0      0        2 
  21  chr21_51838358     HCab    G    T        0      0        2 
  21  chr21_51838358     HPrz    G    T        0      0        2 
  21  chr21_51838358     ZBoe    G    T      0.5      1        2 
  21  chr21_51838358     ZGre    G    T        0      0        2 
  21  chr21_51838358     ZHar    G    T        0      0        2 
  21  chr21_51838358   Sample    G    T        0      0        2 
  21  chr21_51839186     AAsi    A    G        0      0        2 
  21  chr21_51839186     AKia    A    G        0      0        2 
  21  chr21_51839186     AOna    A    G      0.5      1        2 
  21  chr21_51839186     ASom    A    G        0      0        2 
  21  chr21_51839186     HCab    A    G        0      0        2 
  21  chr21_51839186     HPrz    A    G        0      0        2 
  21  chr21_51839186     ZBoe    A    G        0      0        2 
  21  chr21_51839186     ZGre    A    G        0      0        2 
  21  chr21_51839186     ZHar    A    G        0      0        2 
  21  chr21_51839186   Sample    A    G        0      0        2 
  21  chr21_51842747     AAsi    G    A        0      0        2 
  21  chr21_51842747     AKia    G    A        0      0        2 
  21  chr21_51842747     AOna    G    A        0      0        2 
  21  chr21_51842747     ASom    G    A        0      0        2 
  21  chr21_51842747     HCab    G    A        1      2        2 
  21  chr21_51842747     HPrz    G    A        1      2        2 
  21  chr21_51842747     ZBoe    G    A        0      0        2 
  21  chr21_51842747     ZGre    G    A        0      0        2 
  21  chr21_51842747     ZHar    G    A        0      0        2 
  21  chr21_51842747   Sample    G    A        1      2        2 
  21  chr21_51848048     AAsi    A    C        0      0        2 
  21  chr21_51848048     AKia    A    C        0      0        2 
  21  chr21_51848048     AOna    A    C        0      0        2 
  21  chr21_51848048     ASom    A    C        0      0        2 
  21  chr21_51848048     HCab    A    C        1      2        2 
  21  chr21_51848048     HPrz    A    C      0.5      1        2 
  21  chr21_51848048     ZBoe    A    C        0      0        2 
  21  chr21_51848048     ZGre    A    C        0      0        2 
  21  chr21_51848048     ZHar    A    C        0      0        2 
  21  chr21_51848048   Sample    A    C        1      2        2 
  21  chr21_51848304     AAsi    G    A        0      0        2 
  21  chr21_51848304     AKia    G    A        0      0        2 
  21  chr21_51848304     AOna    G    A        0      0        2 
  21  chr21_51848304     ASom    G    A        0      0        2 
  21  chr21_51848304     HCab    G    A        1      2        2 
  21  chr21_51848304     HPrz    G    A        1      2        2 
  21  chr21_51848304     ZBoe    G    A        0      0        2 
  21  chr21_51848304     ZGre    G    A        0      0        2 
  21  chr21_51848304     ZHar    G    A        0      0        2 
  21  chr21_51848304   Sample    G    A        1      2        2 
  21  chr21_51854108     AAsi    A    T        0      0        2 
  21  chr21_51854108     AKia    A    T        0      0        2 
  21  chr21_51854108     AOna    A    T        0      0        2 
  21  chr21_51854108     ASom    A    T        0      0        2 
  21  chr21_51854108     HCab    A    T      0.5      1        2 
  21  chr21_51854108     HPrz    A    T        0      0        2 
  21  chr21_51854108     ZBoe    A    T        0      0        2 
  21  chr21_51854108     ZGre    A    T        0      0        2 
  21  chr21_51854108     ZHar    A    T        0      0        2 
  21  chr21_51854108   Sample    A    T        0      0        2 
  21  chr21_51854283     AAsi    T    C      0.5      1        2 
  21  chr21_51854283     AKia    T    C        1      2        2 
  21  chr21_51854283     AOna    T    C        1      2        2 
  21  chr21_51854283     ASom    T    C        0      0        2 
  21  chr21_51854283     HCab    T    C        0      0        2 
  21  chr21_51854283     HPrz    T    C        0      0        2 
  21  chr21_51854283     ZBoe    T    C        0      0        2 
  21  chr21_51854283     ZGre    T    C        0      0        2 
  21  chr21_51854283     ZHar    T    C        0      0        2 
  21  chr21_51854283   Sample    T    C        0      0        2 
  21  chr21_51861404     AAsi    C    A        0      0        2 
  21  chr21_51861404     AKia    C    A        0      0        2 
  21  chr21_51861404     AOna    C    A        0      0        2 
  21  chr21_51861404     ASom    C    A        0      0        2 
  21  chr21_51861404     HCab    C    A        1      2        2 
  21  chr21_51861404     HPrz    C    A        1      2        2 
  21  chr21_51861404     ZBoe    C    A        0      0        2 
  21  chr21_51861404     ZGre    C    A        0      0        2 
  21  chr21_51861404     ZHar    C    A        0      0        2 
  21  chr21_51861404   Sample    C    A        1      2        2 
  21  chr21_51882780     AAsi    G    A        1      2        2 
  21  chr21_51882780     AKia    G    A        0      0        2 
  21  chr21_51882780     AOna    G    A        0      0        2 
  21  chr21_51882780     ASom    G    A        1      2        2 
  21  chr21_51882780     HCab    G    A        0      0        2 
  21  chr21_51882780     HPrz    G    A        0      0        2 
  21  chr21_51882780     ZBoe    G    A        0      0        2 
  21  chr21_51882780     ZGre    G    A        0      0        2 
  21  chr21_51882780     ZHar    G    A        0      0        2 
  21  chr21_51882780   Sample    G    A        0      0        2 
  21  chr21_51887053     AAsi    T    C      0.5      1        2 
  21  chr21_51887053     AKia    T    C        0      0        2 
  21  chr21_51887053     AOna    T    C        0      0        2 
  21  chr21_51887053     ASom    T    C      0.5      1        2 
  21  chr21_51887053     HCab    T    C        0      0        2 
  21  chr21_51887053     HPrz    T    C        0      0        2 
  21  chr21_51887053     ZBoe    T    C        0      0        2 
  21  chr21_51887053     ZGre    T    C        0      0        2 
  21  chr21_51887053     ZHar    T    C        0      0        2 
  21  chr21_51887053   Sample    T    C        0      0        2 
  21  chr21_51890737     AAsi    A    C      0.5      1        2 
  21  chr21_51890737     AKia    A    C        0      0        2 
  21  chr21_51890737     AOna    A    C        0      0        2 
  21  chr21_51890737     ASom    A    C        0      0        2 
  21  chr21_51890737     HCab    A    C        0      0        2 
  21  chr21_51890737     HPrz    A    C        0      0        2 
  21  chr21_51890737     ZBoe    A    C        0      0        2 
  21  chr21_51890737     ZGre    A    C        0      0        2 
  21  chr21_51890737     ZHar    A    C        0      0        2 
  21  chr21_51890737   Sample    A    C        0      0        2 
  21  chr21_51894709     AAsi    G    A        0      0        2 
  21  chr21_51894709     AKia    G    A        0      0        2 
  21  chr21_51894709     AOna    G    A        0      0        2 
  21  chr21_51894709     ASom    G    A        0      0        2 
  21  chr21_51894709     HCab    G    A        0      0        2 
  21  chr21_51894709     HPrz    G    A        0      0        2 
  21  chr21_51894709     ZBoe    G    A      0.5      1        2 
  21  chr21_51894709     ZGre    G    A        0      0        2 
  21  chr21_51894709     ZHar    G    A        0      0        2 
  21  chr21_51894709   Sample    G    A        0      0        2 
  21  chr21_51901533     AAsi    T    C      0.5      1        2 
  21  chr21_51901533     AKia    T    C        0      0        2 
  21  chr21_51901533     AOna    T    C        0      0        2 
  21  chr21_51901533     ASom    T    C        0      0        2 
  21  chr21_51901533     HCab    T    C        0      0        2 
  21  chr21_51901533     HPrz    T    C        0      0        2 
  21  chr21_51901533     ZBoe    T    C        0      0        2 
  21  chr21_51901533     ZGre    T    C        0      0        2 
  21  chr21_51901533     ZHar    T    C        0      0        2 
  21  chr21_51901533   Sample    T    C        0      0        2 
  21  chr21_51907615     AAsi    A    G        0      0        2 
  21  chr21_51907615     AKia    A    G        0      0        2 
  21  chr21_51907615     AOna    A    G        0      0        2 
  21  chr21_51907615     ASom    A    G        0      0        2 
  21  chr21_51907615     HCab    A    G        1      2        2 
  21  chr21_51907615     HPrz    A    G        1      2        2 
  21  chr21_51907615     ZBoe    A    G        0      0        2 
  21  chr21_51907615     ZGre    A    G        0      0        2 
  21  chr21_51907615     ZHar    A    G        0      0        2 
  21  chr21_51907615   Sample    A    G        1      2        2 
  21  chr21_51913639     AAsi    C    T        0      0        2 
  21  chr21_51913639     AKia    C    T        0      0        2 
  21  chr21_51913639     AOna    C    T        0      0        2 
  21  chr21_51913639     ASom    C    T        0      0        2 
  21  chr21_51913639     HCab    C    T        0      0        2 
  21  chr21_51913639     HPrz    C    T        0      0        2 
  21  chr21_51913639     ZBoe    C    T        1      2        2 
  21  chr21_51913639     ZGre    C    T        0      0        2 
  21  chr21_51913639     ZHar    C    T        0      0        2 
  21  chr21_51913639   Sample    C    T        0      0        2 
  21  chr21_51927762     AAsi    T    A        1      2        2 
  21  chr21_51927762     AKia    T    A        0      0        2 
  21  chr21_51927762     AOna    T    A        0      0        2 
  21  chr21_51927762     ASom    T    A        1      2        2 
  21  chr21_51927762     HCab    T    A        1      2        2 
  21  chr21_51927762     HPrz    T    A        1      2        2 
  21  chr21_51927762     ZBoe    T    A        0      0        2 
  21  chr21_51927762     ZGre    T    A        0      0        2 
  21  chr21_51927762     ZHar    T    A        0      0        2 
  21  chr21_51927762   Sample    T    A        1      2        2 
  21  chr21_51934481     AAsi    C    T        0      0        2 
  21  chr21_51934481     AKia    C    T      0.5      1        2 
  21  chr21_51934481     AOna    C    T        0      0        2 
  21  chr21_51934481     ASom    C    T        0      0        2 
  21  chr21_51934481     HCab    C    T        0      0        2 
  21  chr21_51934481     HPrz    C    T        0      0        2 
  21  chr21_51934481     ZBoe    C    T        0      0        2 
  21  chr21_51934481     ZGre    C    T        0      0        2 
  21  chr21_51934481     ZHar    C    T        0      0        2 
  21  chr21_51934481   Sample    C    T        0      0        2 
  21  chr21_51939555     AAsi    T    C        0      0        2 
  21  chr21_51939555     AKia    T    C        0      0        2 
  21  chr21_51939555     AOna    T    C        0      0        2 
  21  chr21_51939555     ASom    T    C        0      0        2 
  21  chr21_51939555     HCab    T    C        1      2        2 
  21  chr21_51939555     HPrz    T    C        1      2        2 
  21  chr21_51939555     ZBoe    T    C        0      0        2 
  21  chr21_51939555     ZGre    T    C        0      0        2 
  21  chr21_51939555     ZHar    T    C        0      0        2 
  21  chr21_51939555   Sample    T    C        1      2        2 
  21  chr21_51942698     AAsi    A    G        0      0        2 
  21  chr21_51942698     AKia    A    G        0      0        2 
  21  chr21_51942698     AOna    A    G        0      0        2 
  21  chr21_51942698     ASom    A    G        0      0        2 
  21  chr21_51942698     HCab    A    G        0      0        2 
  21  chr21_51942698     HPrz    A    G        0      0        2 
  21  chr21_51942698     ZBoe    A    G        1      2        2 
  21  chr21_51942698     ZGre    A    G        0      0        2 
  21  chr21_51942698     ZHar    A    G        0      0        2 
  21  chr21_51942698   Sample    A    G        0      0        2 
  21  chr21_51943927     AAsi    C    T        0      0        2 
  21  chr21_51943927     AKia    C    T        0      0        2 
  21  chr21_51943927     AOna    C    T        0      0        2 
  21  chr21_51943927     ASom    C    T        0      0        2 
  21  chr21_51943927     HCab    C    T        1      2        2 
  21  chr21_51943927     HPrz    C    T        1      2        2 
  21  chr21_51943927     ZBoe    C    T        0      0        2 
  21  chr21_51943927     ZGre    C    T        0      0        2 
  21  chr21_51943927     ZHar    C    T        0      0        2 
  21  chr21_51943927   Sample    C    T        1      2        2 
  21  chr21_51944371     AAsi    T    A        0      0        2 
  21  chr21_51944371     AKia    T    A        0      0        2 
  21  chr21_51944371     AOna    T    A        0      0        2 
  21  chr21_51944371     ASom    T    A        0      0        2 
  21  chr21_51944371     HCab    T    A        0      0        2 
  21  chr21_51944371     HPrz    T    A        0      0        2 
  21  chr21_51944371     ZBoe    T    A      0.5      1        2 
  21  chr21_51944371     ZGre    T    A        0      0        2 
  21  chr21_51944371     ZHar    T    A        0      0        2 
  21  chr21_51944371   Sample    T    A        0      0        2 
  21  chr21_51944736     AAsi    A    G        0      0        2 
  21  chr21_51944736     AKia    A    G        0      0        2 
  21  chr21_51944736     AOna    A    G      0.5      1        2 
  21  chr21_51944736     ASom    A    G        0      0        2 
  21  chr21_51944736     HCab    A    G        0      0        2 
  21  chr21_51944736     HPrz    A    G        0      0        2 
  21  chr21_51944736     ZBoe    A    G        0      0        2 
  21  chr21_51944736     ZGre    A    G        0      0        2 
  21  chr21_51944736     ZHar    A    G        0      0        2 
  21  chr21_51944736   Sample    A    G        0      0        2 
  21  chr21_51953843     AAsi    C    G        0      0        2 
  21  chr21_51953843     AKia    C    G        0      0        2 
  21  chr21_51953843     AOna    C    G      0.5      1        2 
  21  chr21_51953843     ASom    C    G        0      0        2 
  21  chr21_51953843     HCab    C    G        0      0        2 
  21  chr21_51953843     HPrz    C    G        0      0        2 
  21  chr21_51953843     ZBoe    C    G        0      0        2 
  21  chr21_51953843     ZGre    C    G        0      0        2 
  21  chr21_51953843     ZHar    C    G        0      0        2 
  21  chr21_51953843   Sample    C    G        0      0        2 
  21  chr21_51958252     AAsi    T    C        0      0        2 
  21  chr21_51958252     AKia    T    C        0      0        2 
  21  chr21_51958252     AOna    T    C        0      0        2 
  21  chr21_51958252     ASom    T    C        0      0        2 
  21  chr21_51958252     HCab    T    C        0      0        2 
  21  chr21_51958252     HPrz    T    C        0      0        2 
  21  chr21_51958252     ZBoe    T    C        0      0        2 
  21  chr21_51958252     ZGre    T    C      0.5      1        2 
  21  chr21_51958252     ZHar    T    C        0      0        2 
  21  chr21_51958252   Sample    T    C        0      0        2 
  21  chr21_51960665     AAsi    C    T        0      0        2 
  21  chr21_51960665     AKia    C    T        0      0        2 
  21  chr21_51960665     AOna    C    T        0      0        2 
  21  chr21_51960665     ASom    C    T        0      0        2 
  21  chr21_51960665     HCab    C    T      0.5      1        2 
  21  chr21_51960665     HPrz    C    T        0      0        2 
  21  chr21_51960665     ZBoe    C    T        0      0        2 
  21  chr21_51960665     ZGre    C    T        0      0        2 
  21  chr21_51960665     ZHar    C    T        0      0        2 
  21  chr21_51960665   Sample    C    T        0      0        2 
  21  chr21_51972605     AAsi    A    G        0      0        2 
  21  chr21_51972605     AKia    A    G      0.5      1        2 
  21  chr21_51972605     AOna    A    G      0.5      1        2 
  21  chr21_51972605     ASom    A    G        0      0        2 
  21  chr21_51972605     HCab    A    G        0      0        2 
  21  chr21_51972605     HPrz    A    G        0      0        2 
  21  chr21_51972605     ZBoe    A    G        0      0        2 
  21  chr21_51972605     ZGre    A    G        0      0        2 
  21  chr21_51972605     ZHar    A    G        0      0        2 
  21  chr21_51972605   Sample    A    G        0      0        2 
  21  chr21_51978611     AAsi    G    A        0      0        2 
  21  chr21_51978611     AKia    G    A      0.5      1        2 
  21  chr21_51978611     AOna    G    A      0.5      1        2 
  21  chr21_51978611     ASom    G    A        0      0        2 
  21  chr21_51978611     HCab    G    A        0      0        2 
  21  chr21_51978611     HPrz    G    A        0      0        2 
  21  chr21_51978611     ZBoe    G    A        0      0        2 
  21  chr21_51978611     ZGre    G    A        0      0        2 
  21  chr21_51978611     ZHar    G    A        0      0        2 
  21  chr21_51978611   Sample    G    A        0      0        2 
  21  chr21_51978798     AAsi    T    A        0      0        2 
  21  chr21_51978798     AKia    T    A        0      0        2 
  21  chr21_51978798     AOna    T    A        0      0        2 
  21  chr21_51978798     ASom    T    A        0      0        2 
  21  chr21_51978798     HCab    T    A        0      0        2 
  21  chr21_51978798     HPrz    T    A        0      0        2 
  21  chr21_51978798     ZBoe    T    A      0.5      1        2 
  21  chr21_51978798     ZGre    T    A        0      0        2 
  21  chr21_51978798     ZHar    T    A        0      0        2 
  21  chr21_51978798   Sample    T    A        0      0        2 
  21  chr21_51991008     AAsi    C    G        0      0        2 
  21  chr21_51991008     AKia    C    G        0      0        2 
  21  chr21_51991008     AOna    C    G        0      0        2 
  21  chr21_51991008     ASom    C    G        0      0        2 
  21  chr21_51991008     HCab    C    G        0      0        2 
  21  chr21_51991008     HPrz    C    G        0      0        2 
  21  chr21_51991008     ZBoe    C    G        0      0        2 
  21  chr21_51991008     ZGre    C    G        0      0        2 
  21  chr21_51991008     ZHar    C    G      0.5      1        2 
  21  chr21_51991008   Sample    C    G        0      0        2 
  21  chr21_52002473     AAsi    C    A        0      0        2 
  21  chr21_52002473     AKia    C    A      0.5      1        2 
  21  chr21_52002473     AOna    C    A        0      0        2 
  21  chr21_52002473     ASom    C    A        0      0        2 
  21  chr21_52002473     HCab    C    A        0      0        2 
  21  chr21_52002473     HPrz    C    A        0      0        2 
  21  chr21_52002473     ZBoe    C    A        0      0        2 
  21  chr21_52002473     ZGre    C    A        0      0        2 
  21  chr21_52002473     ZHar    C    A        0      0        2 
  21  chr21_52002473   Sample    C    A        0      0        2 
  21  chr21_52002704     AAsi    C    T        0      0        2 
  21  chr21_52002704     AKia    C    T      0.5      1        2 
  21  chr21_52002704     AOna    C    T        0      0        2 
  21  chr21_52002704     ASom    C    T        0      0        2 
  21  chr21_52002704     HCab    C    T        0      0        2 
  21  chr21_52002704     HPrz    C    T        0      0        2 
  21  chr21_52002704     ZBoe    C    T        0      0        2 
  21  chr21_52002704     ZGre    C    T        0      0        2 
  21  chr21_52002704     ZHar    C    T        0      0        2 
  21  chr21_52002704   Sample    C    T        0      0        2 
  21  chr21_52004776     AAsi    G    A        0      0        2 
  21  chr21_52004776     AKia    G    A        0      0        2 
  21  chr21_52004776     AOna    G    A        0      0        2 
  21  chr21_52004776     ASom    G    A        0      0        2 
  21  chr21_52004776     HCab    G    A        0      0        2 
  21  chr21_52004776     HPrz    G    A        0      0        2 
  21  chr21_52004776     ZBoe    G    A      0.5      1        2 
  21  chr21_52004776     ZGre    G    A        0      0        2 
  21  chr21_52004776     ZHar    G    A        0      0        2 
  21  chr21_52004776   Sample    G    A        0      0        2 
  21  chr21_52005009     AAsi    C    G        0      0        2 
  21  chr21_52005009     AKia    C    G        0      0        2 
  21  chr21_52005009     AOna    C    G        0      0        2 
  21  chr21_52005009     ASom    C    G      0.5      1        2 
  21  chr21_52005009     HCab    C    G        0      0        2 
  21  chr21_52005009     HPrz    C    G        0      0        2 
  21  chr21_52005009     ZBoe    C    G        0      0        2 
  21  chr21_52005009     ZGre    C    G        0      0        2 
  21  chr21_52005009     ZHar    C    G        0      0        2 
  21  chr21_52005009   Sample    C    G        0      0        2 
  21  chr21_52007448     AAsi    G    A        1      2        2 
  21  chr21_52007448     AKia    G    A        0      0        2 
  21  chr21_52007448     AOna    G    A        0      0        2 
  21  chr21_52007448     ASom    G    A        1      2        2 
  21  chr21_52007448     HCab    G    A        0      0        2 
  21  chr21_52007448     HPrz    G    A        0      0        2 
  21  chr21_52007448     ZBoe    G    A        0      0        2 
  21  chr21_52007448     ZGre    G    A        0      0        2 
  21  chr21_52007448     ZHar    G    A        0      0        2 
  21  chr21_52007448   Sample    G    A        0      0        2 
  21  chr21_52012233     AAsi    G    A        0      0        2 
  21  chr21_52012233     AKia    G    A        0      0        2 
  21  chr21_52012233     AOna    G    A        0      0        2 
  21  chr21_52012233     ASom    G    A        0      0        2 
  21  chr21_52012233     HCab    G    A        0      0        2 
  21  chr21_52012233     HPrz    G    A        0      0        2 
  21  chr21_52012233     ZBoe    G    A        0      0        2 
  21  chr21_52012233     ZGre    G    A        0      0        2 
  21  chr21_52012233     ZHar    G    A        1      2        2 
  21  chr21_52012233   Sample    G    A        0      0        2 
  21  chr21_52015069     AAsi    A    G        0      0        2 
  21  chr21_52015069     AKia    A    G        0      0        2 
  21  chr21_52015069     AOna    A    G        0      0        2 
  21  chr21_52015069     ASom    A    G        0      0        2 
  21  chr21_52015069     HCab    A    G      0.5      1        2 
  21  chr21_52015069     HPrz    A    G        0      0        2 
  21  chr21_52015069     ZBoe    A    G        0      0        2 
  21  chr21_52015069     ZGre    A    G        0      0        2 
  21  chr21_52015069     ZHar    A    G        0      0        2 
  21  chr21_52015069   Sample    A    G        0      0        2 
  21  chr21_52022425     AAsi    G    T        0      0        2 
  21  chr21_52022425     AKia    G    T        0      0        2 
  21  chr21_52022425     AOna    G    T        0      0        2 
  21  chr21_52022425     ASom    G    T        0      0        2 
  21  chr21_52022425     HCab    G    T        1      2        2 
  21  chr21_52022425     HPrz    G    T        1      2        2 
  21  chr21_52022425     ZBoe    G    T        0      0        2 
  21  chr21_52022425     ZGre    G    T        0      0        2 
  21  chr21_52022425     ZHar    G    T        0      0        2 
  21  chr21_52022425   Sample    G    T        1      2        2 
  21  chr21_52023233     AAsi    A    G        0      0        2 
  21  chr21_52023233     AKia    A    G        0      0        2 
  21  chr21_52023233     AOna    A    G        0      0        2 
  21  chr21_52023233     ASom    A    G        0      0        2 
  21  chr21_52023233     HCab    A    G        0      0        2 
  21  chr21_52023233     HPrz    A    G        0      0        2 
  21  chr21_52023233     ZBoe    A    G      0.5      1        2 
  21  chr21_52023233     ZGre    A    G        0      0        2 
  21  chr21_52023233     ZHar    A    G        0      0        2 
  21  chr21_52023233   Sample    A    G        0      0        2 
  21  chr21_52026556     AAsi    T    C        0      0        2 
  21  chr21_52026556     AKia    T    C        0      0        2 
  21  chr21_52026556     AOna    T    C        0      0        2 
  21  chr21_52026556     ASom    T    C        0      0        2 
  21  chr21_52026556     HCab    T    C        1      2        2 
  21  chr21_52026556     HPrz    T    C        1      2        2 
  21  chr21_52026556     ZBoe    T    C        0      0        2 
  21  chr21_52026556     ZGre    T    C        0      0        2 
  21  chr21_52026556     ZHar    T    C        0      0        2 
  21  chr21_52026556   Sample    T    C        1      2        2 
  21  chr21_52031786     AAsi    A    G        0      0        2 
  21  chr21_52031786     AKia    A    G        0      0        2 
  21  chr21_52031786     AOna    A    G        0      0        2 
  21  chr21_52031786     ASom    A    G        0      0        2 
  21  chr21_52031786     HCab    A    G      0.5      1        2 
  21  chr21_52031786     HPrz    A    G        1      2        2 
  21  chr21_52031786     ZBoe    A    G        0      0        2 
  21  chr21_52031786     ZGre    A    G        0      0        2 
  21  chr21_52031786     ZHar    A    G        0      0        2 
  21  chr21_52031786   Sample    A    G        1      2        2 
  21  chr21_52033395     AAsi    A    G        0      0        2 
  21  chr21_52033395     AKia    A    G        0      0        2 
  21  chr21_52033395     AOna    A    G        0      0        2 
  21  chr21_52033395     ASom    A    G        0      0        2 
  21  chr21_52033395     HCab    A    G      0.5      1        2 
  21  chr21_52033395     HPrz    A    G        0      0        2 
  21  chr21_52033395     ZBoe    A    G        0      0        2 
  21  chr21_52033395     ZGre    A    G        0      0        2 
  21  chr21_52033395     ZHar    A    G        0      0        2 
  21  chr21_52033395   Sample    A    G        1      2        2 
  21  chr21_52035862     AAsi    C    T        0      0        2 
  21  chr21_52035862     AKia    C    T        0      0        2 
  21  chr21_52035862     AOna    C    T        0      0        2 
  21  chr21_52035862     ASom    C    T        0      0        2 
  21  chr21_52035862     HCab    C    T        1      2        2 
  21  chr21_52035862     HPrz    C    T        1      2        2 
  21  chr21_52035862     ZBoe    C    T        0      0        2 
  21  chr21_52035862     ZGre    C    T        0      0        2 
  21  chr21_52035862     ZHar    C    T        0      0        2 
  21  chr21_52035862   Sample    C    T        1      2        2 
  21  chr21_52036028     AAsi    T    C        0      0        2 
  21  chr21_52036028     AKia    T    C        0      0        2 
  21  chr21_52036028     AOna    T    C        0      0        2 
  21  chr21_52036028     ASom    T    C      0.5      1        2 
  21  chr21_52036028     HCab    T    C        0      0        2 
  21  chr21_52036028     HPrz    T    C        0      0        2 
  21  chr21_52036028     ZBoe    T    C        0      0        2 
  21  chr21_52036028     ZGre    T    C        0      0        2 
  21  chr21_52036028     ZHar    T    C        0      0        2 
  21  chr21_52036028   Sample    T    C        0      0        2 
  21  chr21_52036657     AAsi    A    G        0      0        2 
  21  chr21_52036657     AKia    A    G        0      0        2 
  21  chr21_52036657     AOna    A    G        0      0        2 
  21  chr21_52036657     ASom    A    G        0      0        2 
  21  chr21_52036657     HCab    A    G      0.5      1        2 
  21  chr21_52036657     HPrz    A    G        0      0        2 
  21  chr21_52036657     ZBoe    A    G        0      0        2 
  21  chr21_52036657     ZGre    A    G        0      0        2 
  21  chr21_52036657     ZHar    A    G        0      0        2 
  21  chr21_52036657   Sample    A    G        0      0        2 
  21  chr21_52039653     AAsi    A    G        0      0        2 
  21  chr21_52039653     AKia    A    G        0      0        2 
  21  chr21_52039653     AOna    A    G        0      0        2 
  21  chr21_52039653     ASom    A    G        0      0        2 
  21  chr21_52039653     HCab    A    G        0      0        2 
  21  chr21_52039653     HPrz    A    G        0      0        2 
  21  chr21_52039653     ZBoe    A    G      0.5      1        2 
  21  chr21_52039653     ZGre    A    G        0      0        2 
  21  chr21_52039653     ZHar    A    G        0      0        2 
  21  chr21_52039653   Sample    A    G        0      0        2 
  21  chr21_52040494     AAsi    G    A        0      0        2 
  21  chr21_52040494     AKia    G    A        0      0        2 
  21  chr21_52040494     AOna    G    A        0      0        2 
  21  chr21_52040494     ASom    G    A        0      0        2 
  21  chr21_52040494     HCab    G    A        1      2        2 
  21  chr21_52040494     HPrz    G    A        1      2        2 
  21  chr21_52040494     ZBoe    G    A        0      0        2 
  21  chr21_52040494     ZGre    G    A        0      0        2 
  21  chr21_52040494     ZHar    G    A        0      0        2 
  21  chr21_52040494   Sample    G    A        1      2        2 
  21  chr21_52041864     AAsi    T    C        0      0        2 
  21  chr21_52041864     AKia    T    C        0      0        2 
  21  chr21_52041864     AOna    T    C        0      0        2 
  21  chr21_52041864     ASom    T    C        0      0        2 
  21  chr21_52041864     HCab    T    C        0      0        2 
  21  chr21_52041864     HPrz    T    C        0      0        2 
  21  chr21_52041864     ZBoe    T    C        0      0        2 
  21  chr21_52041864     ZGre    T    C        0      0        2 
  21  chr21_52041864     ZHar    T    C        1      2        2 
  21  chr21_52041864   Sample    T    C        0      0        2 
  21  chr21_52042090     AAsi    T    C        0      0        2 
  21  chr21_52042090     AKia    T    C        0      0        2 
  21  chr21_52042090     AOna    T    C        0      0        2 
  21  chr21_52042090     ASom    T    C        0      0        2 
  21  chr21_52042090     HCab    T    C        0      0        2 
  21  chr21_52042090     HPrz    T    C        0      0        2 
  21  chr21_52042090     ZBoe    T    C        0      0        2 
  21  chr21_52042090     ZGre    T    C        1      2        2 
  21  chr21_52042090     ZHar    T    C        0      0        2 
  21  chr21_52042090   Sample    T    C        0      0        2 
  21  chr21_52046895     AAsi    C    T        0      0        2 
  21  chr21_52046895     AKia    C    T        0      0        2 
  21  chr21_52046895     AOna    C    T        0      0        2 
  21  chr21_52046895     ASom    C    T        0      0        2 
  21  chr21_52046895     HCab    C    T        1      2        2 
  21  chr21_52046895     HPrz    C    T        1      2        2 
  21  chr21_52046895     ZBoe    C    T        0      0        2 
  21  chr21_52046895     ZGre    C    T        0      0        2 
  21  chr21_52046895     ZHar    C    T        0      0        2 
  21  chr21_52046895   Sample    C    T        1      2        2 
  21  chr21_52049542     AAsi    T    C        0      0        2 
  21  chr21_52049542     AKia    T    C        1      2        2 
  21  chr21_52049542     AOna    T    C        0      0        2 
  21  chr21_52049542     ASom    T    C        0      0        2 
  21  chr21_52049542     HCab    T    C        0      0        2 
  21  chr21_52049542     HPrz    T    C        0      0        2 
  21  chr21_52049542     ZBoe    T    C        0      0        2 
  21  chr21_52049542     ZGre    T    C        0      0        2 
  21  chr21_52049542     ZHar    T    C        0      0        2 
  21  chr21_52049542   Sample    T    C        0      0        2 
  21  chr21_52051143     AAsi    A    C        0      0        2 
  21  chr21_52051143     AKia    A    C        0      0        2 
  21  chr21_52051143     AOna    A    C        0      0        2 
  21  chr21_52051143     ASom    A    C        0      0        2 
  21  chr21_52051143     HCab    A    C        1      2        2 
  21  chr21_52051143     HPrz    A    C        1      2        2 
  21  chr21_52051143     ZBoe    A    C        0      0        2 
  21  chr21_52051143     ZGre    A    C        0      0        2 
  21  chr21_52051143     ZHar    A    C        0      0        2 
  21  chr21_52051143   Sample    A    C        1      2        2 
  21  chr21_52053572     AAsi    G    C        0      0        2 
  21  chr21_52053572     AKia    G    C        1      2        2 
  21  chr21_52053572     AOna    G    C      0.5      1        2 
  21  chr21_52053572     ASom    G    C        0      0        2 
  21  chr21_52053572     HCab    G    C        0      0        2 
  21  chr21_52053572     HPrz    G    C        0      0        2 
  21  chr21_52053572     ZBoe    G    C        0      0        2 
  21  chr21_52053572     ZGre    G    C        0      0        2 
  21  chr21_52053572     ZHar    G    C        0      0        2 
  21  chr21_52053572   Sample    G    C        0      0        2 
  21  chr21_52060585     AAsi    A    T        0      0        2 
  21  chr21_52060585     AKia    A    T        0      0        2 
  21  chr21_52060585     AOna    A    T        0      0        2 
  21  chr21_52060585     ASom    A    T        1      2        2 
  21  chr21_52060585     HCab    A    T        0      0        2 
  21  chr21_52060585     HPrz    A    T        0      0        2 
  21  chr21_52060585     ZBoe    A    T        0      0        2 
  21  chr21_52060585     ZGre    A    T        0      0        2 
  21  chr21_52060585     ZHar    A    T        0      0        2 
  21  chr21_52060585   Sample    A    T        0      0        2 
  21  chr21_52062943     AAsi    T    C        0      0        2 
  21  chr21_52062943     AKia    T    C        0      0        2 
  21  chr21_52062943     AOna    T    C        0      0        2 
  21  chr21_52062943     ASom    T    C        0      0        2 
  21  chr21_52062943     HCab    T    C        1      2        2 
  21  chr21_52062943     HPrz    T    C        1      2        2 
  21  chr21_52062943     ZBoe    T    C      0.5      1        2 
  21  chr21_52062943     ZGre    T    C        0      0        2 
  21  chr21_52062943     ZHar    T    C        0      0        2 
  21  chr21_52062943   Sample    T    C        1      2        2 
  21  chr21_52064403     AAsi    G    C        0      0        2 
  21  chr21_52064403     AKia    G    C        0      0        2 
  21  chr21_52064403     AOna    G    C        0      0        2 
  21  chr21_52064403     ASom    G    C        0      0        2 
  21  chr21_52064403     HCab    G    C        0      0        2 
  21  chr21_52064403     HPrz    G    C        0      0        2 
  21  chr21_52064403     ZBoe    G    C        0      0        2 
  21  chr21_52064403     ZGre    G    C        1      2        2 
  21  chr21_52064403     ZHar    G    C        0      0        2 
  21  chr21_52064403   Sample    G    C        0      0        2 
  21  chr21_52071591     AAsi    G    T        0      0        2 
  21  chr21_52071591     AKia    G    T        0      0        2 
  21  chr21_52071591     AOna    G    T        0      0        2 
  21  chr21_52071591     ASom    G    T        0      0        2 
  21  chr21_52071591     HCab    G    T        1      2        2 
  21  chr21_52071591     HPrz    G    T        1      2        2 
  21  chr21_52071591     ZBoe    G    T        0      0        2 
  21  chr21_52071591     ZGre    G    T        0      0        2 
  21  chr21_52071591     ZHar    G    T        0      0        2 
  21  chr21_52071591   Sample    G    T        1      2        2 
  21  chr21_52077717     AAsi    A    G        0      0        2 
  21  chr21_52077717     AKia    A    G        0      0        2 
  21  chr21_52077717     AOna    A    G        0      0        2 
  21  chr21_52077717     ASom    A    G        0      0        2 
  21  chr21_52077717     HCab    A    G      0.5      1        2 
  21  chr21_52077717     HPrz    A    G        0      0        2 
  21  chr21_52077717     ZBoe    A    G        0      0        2 
  21  chr21_52077717     ZGre    A    G        0      0        2 
  21  chr21_52077717     ZHar    A    G        0      0        2 
  21  chr21_52077717   Sample    A    G        0      0        2 
  21  chr21_52088624     AAsi    C    A        0      0        2 
  21  chr21_52088624     AKia    C    A        0      0        2 
  21  chr21_52088624     AOna    C    A        0      0        2 
  21  chr21_52088624     ASom    C    A        0      0        2 
  21  chr21_52088624     HCab    C    A        1      2        2 
  21  chr21_52088624     HPrz    C    A        1      2        2 
  21  chr21_52088624     ZBoe    C    A        0      0        2 
  21  chr21_52088624     ZGre    C    A        0      0        2 
  21  chr21_52088624     ZHar    C    A        0      0        2 
  21  chr21_52088624   Sample    C    A        1      2        2 
  21  chr21_52090964     AAsi    A    G        0      0        2 
  21  chr21_52090964     AKia    A    G        0      0        2 
  21  chr21_52090964     AOna    A    G        1      2        2 
  21  chr21_52090964     ASom    A    G        0      0        2 
  21  chr21_52090964     HCab    A    G        0      0        2 
  21  chr21_52090964     HPrz    A    G        0      0        2 
  21  chr21_52090964     ZBoe    A    G        0      0        2 
  21  chr21_52090964     ZGre    A    G        0      0        2 
  21  chr21_52090964     ZHar    A    G        0      0        2 
  21  chr21_52090964   Sample    A    G        0      0        2 
  21  chr21_52095090     AAsi    A    G        0      0        2 
  21  chr21_52095090     AKia    A    G        1      2        2 
  21  chr21_52095090     AOna    A    G        0      0        2 
  21  chr21_52095090     ASom    A    G        0      0        2 
  21  chr21_52095090     HCab    A    G        0      0        2 
  21  chr21_52095090     HPrz    A    G        0      0        2 
  21  chr21_52095090     ZBoe    A    G        0      0        2 
  21  chr21_52095090     ZGre    A    G        0      0        2 
  21  chr21_52095090     ZHar    A    G        0      0        2 
  21  chr21_52095090   Sample    A    G        0      0        2 
  21  chr21_52112503     AAsi    C    A        0      0        2 
```
