## Supplementary File 8. Zonkey (Schubert et al. 2017) report for donkey specimen Ancient8. for "No genetic evidence yet for hinnies at Mazongshan (400-160 BCE), northwestern China": incl_ts.frq.strat (part 253 of 313)

```
  21  chr21_52112503     AKia    C    A        0      0        2 
  21  chr21_52112503     AOna    C    A        0      0        2 
  21  chr21_52112503     ASom    C    A        0      0        2 
  21  chr21_52112503     HCab    C    A        1      2        2 
  21  chr21_52112503     HPrz    C    A        1      2        2 
  21  chr21_52112503     ZBoe    C    A        0      0        2 
  21  chr21_52112503     ZGre    C    A        0      0        2 
  21  chr21_52112503     ZHar    C    A        0      0        2 
  21  chr21_52112503   Sample    C    A        1      2        2 
  21  chr21_52115702     AAsi    C    T        0      0        2 
  21  chr21_52115702     AKia    C    T        0      0        2 
  21  chr21_52115702     AOna    C    T        0      0        2 
  21  chr21_52115702     ASom    C    T        0      0        2 
  21  chr21_52115702     HCab    C    T        1      2        2 
  21  chr21_52115702     HPrz    C    T        1      2        2 
  21  chr21_52115702     ZBoe    C    T        0      0        2 
  21  chr21_52115702     ZGre    C    T        0      0        2 
  21  chr21_52115702     ZHar    C    T        0      0        2 
  21  chr21_52115702   Sample    C    T        1      2        2 
  21  chr21_52122104     AAsi    G    A        0      0        2 
  21  chr21_52122104     AKia    G    A        0      0        2 
  21  chr21_52122104     AOna    G    A        0      0        2 
  21  chr21_52122104     ASom    G    A        0      0        2 
  21  chr21_52122104     HCab    G    A        1      2        2 
  21  chr21_52122104     HPrz    G    A        1      2        2 
  21  chr21_52122104     ZBoe    G    A        0      0        2 
  21  chr21_52122104     ZGre    G    A        0      0        2 
  21  chr21_52122104     ZHar    G    A        0      0        2 
  21  chr21_52122104   Sample    G    A        1      2        2 
  21  chr21_52130346     AAsi    C    T        0      0        2 
  21  chr21_52130346     AKia    C    T        0      0        2 
  21  chr21_52130346     AOna    C    T        0      0        2 
  21  chr21_52130346     ASom    C    T        0      0        2 
  21  chr21_52130346     HCab    C    T        0      0        2 
  21  chr21_52130346     HPrz    C    T        0      0        2 
  21  chr21_52130346     ZBoe    C    T        0      0        2 
  21  chr21_52130346     ZGre    C    T      0.5      1        2 
  21  chr21_52130346     ZHar    C    T        0      0        2 
  21  chr21_52130346   Sample    C    T        0      0        2 
  21  chr21_52134645     AAsi    T    C        0      0        2 
  21  chr21_52134645     AKia    T    C        0      0        2 
  21  chr21_52134645     AOna    T    C        0      0        2 
  21  chr21_52134645     ASom    T    C      0.5      1        2 
  21  chr21_52134645     HCab    T    C        0      0        2 
  21  chr21_52134645     HPrz    T    C        0      0        2 
  21  chr21_52134645     ZBoe    T    C        0      0        2 
  21  chr21_52134645     ZGre    T    C        0      0        2 
  21  chr21_52134645     ZHar    T    C        0      0        2 
  21  chr21_52134645   Sample    T    C        0      0        2 
  21  chr21_52135017     AAsi    T    A        0      0        2 
  21  chr21_52135017     AKia    T    A        0      0        2 
  21  chr21_52135017     AOna    T    A      0.5      1        2 
  21  chr21_52135017     ASom    T    A        0      0        2 
  21  chr21_52135017     HCab    T    A        0      0        2 
  21  chr21_52135017     HPrz    T    A        0      0        2 
  21  chr21_52135017     ZBoe    T    A        0      0        2 
  21  chr21_52135017     ZGre    T    A        0      0        2 
  21  chr21_52135017     ZHar    T    A        0      0        2 
  21  chr21_52135017   Sample    T    A        0      0        2 
  21  chr21_52136000     AAsi    T    C        0      0        2 
  21  chr21_52136000     AKia    T    C        1      2        2 
  21  chr21_52136000     AOna    T    C        0      0        2 
  21  chr21_52136000     ASom    T    C        0      0        2 
  21  chr21_52136000     HCab    T    C        0      0        2 
  21  chr21_52136000     HPrz    T    C        0      0        2 
  21  chr21_52136000     ZBoe    T    C        0      0        2 
  21  chr21_52136000     ZGre    T    C        0      0        2 
  21  chr21_52136000     ZHar    T    C        0      0        2 
  21  chr21_52136000   Sample    T    C        0      0        2 
  21  chr21_52136280     AAsi    A    G        0      0        2 
  21  chr21_52136280     AKia    A    G        0      0        2 
  21  chr21_52136280     AOna    A    G      0.5      1        2 
  21  chr21_52136280     ASom    A    G        0      0        2 
  21  chr21_52136280     HCab    A    G        0      0        2 
  21  chr21_52136280     HPrz    A    G        0      0        2 
  21  chr21_52136280     ZBoe    A    G        1      2        2 
  21  chr21_52136280     ZGre    A    G        1      2        2 
  21  chr21_52136280     ZHar    A    G        1      2        2 
  21  chr21_52136280   Sample    A    G        0      0        2 
  21  chr21_52138246     AAsi    A    G        0      0        2 
  21  chr21_52138246     AKia    A    G        0      0        2 
  21  chr21_52138246     AOna    A    G      0.5      1        2 
  21  chr21_52138246     ASom    A    G        0      0        2 
  21  chr21_52138246     HCab    A    G        0      0        2 
  21  chr21_52138246     HPrz    A    G        0      0        2 
  21  chr21_52138246     ZBoe    A    G        0      0        2 
  21  chr21_52138246     ZGre    A    G        0      0        2 
  21  chr21_52138246     ZHar    A    G        0      0        2 
  21  chr21_52138246   Sample    A    G        0      0        2 
  21  chr21_52138717     AAsi    A    G        0      0        2 
  21  chr21_52138717     AKia    A    G        0      0        2 
  21  chr21_52138717     AOna    A    G      0.5      1        2 
  21  chr21_52138717     ASom    A    G        0      0        2 
  21  chr21_52138717     HCab    A    G        0      0        2 
  21  chr21_52138717     HPrz    A    G        0      0        2 
  21  chr21_52138717     ZBoe    A    G        0      0        2 
  21  chr21_52138717     ZGre    A    G        0      0        2 
  21  chr21_52138717     ZHar    A    G        0      0        2 
  21  chr21_52138717   Sample    A    G        0      0        2 
  21  chr21_52138815     AAsi    T    C        0      0        2 
  21  chr21_52138815     AKia    T    C        0      0        2 
  21  chr21_52138815     AOna    T    C        0      0        2 
  21  chr21_52138815     ASom    T    C        0      0        2 
  21  chr21_52138815     HCab    T    C        1      2        2 
  21  chr21_52138815     HPrz    T    C        1      2        2 
  21  chr21_52138815     ZBoe    T    C        0      0        2 
  21  chr21_52138815     ZGre    T    C        0      0        2 
  21  chr21_52138815     ZHar    T    C        0      0        2 
  21  chr21_52138815   Sample    T    C        1      2        2 
  21  chr21_52139919     AAsi    T    C        0      0        2 
  21  chr21_52139919     AKia    T    C        0      0        2 
  21  chr21_52139919     AOna    T    C      0.5      1        2 
  21  chr21_52139919     ASom    T    C        0      0        2 
  21  chr21_52139919     HCab    T    C        0      0        2 
  21  chr21_52139919     HPrz    T    C        0      0        2 
  21  chr21_52139919     ZBoe    T    C        0      0        2 
  21  chr21_52139919     ZGre    T    C        0      0        2 
  21  chr21_52139919     ZHar    T    C        0      0        2 
  21  chr21_52139919   Sample    T    C        0      0        2 
  21  chr21_52148703     AAsi    T    A      0.5      1        2 
  21  chr21_52148703     AKia    T    A        0      0        2 
  21  chr21_52148703     AOna    T    A        0      0        2 
  21  chr21_52148703     ASom    T    A        0      0        2 
  21  chr21_52148703     HCab    T    A        0      0        2 
  21  chr21_52148703     HPrz    T    A        0      0        2 
  21  chr21_52148703     ZBoe    T    A        0      0        2 
  21  chr21_52148703     ZGre    T    A        0      0        2 
  21  chr21_52148703     ZHar    T    A        0      0        2 
  21  chr21_52148703   Sample    T    A        0      0        2 
  21  chr21_52151499     AAsi    C    G        0      0        2 
  21  chr21_52151499     AKia    C    G        0      0        2 
  21  chr21_52151499     AOna    C    G        0      0        2 
  21  chr21_52151499     ASom    C    G        0      0        2 
  21  chr21_52151499     HCab    C    G        1      2        2 
  21  chr21_52151499     HPrz    C    G        1      2        2 
  21  chr21_52151499     ZBoe    C    G        0      0        2 
  21  chr21_52151499     ZGre    C    G        0      0        2 
  21  chr21_52151499     ZHar    C    G        0      0        2 
  21  chr21_52151499   Sample    C    G        1      2        2 
  21  chr21_52151851     AAsi    A    G        0      0        2 
  21  chr21_52151851     AKia    A    G        0      0        2 
  21  chr21_52151851     AOna    A    G        0      0        2 
  21  chr21_52151851     ASom    A    G        0      0        2 
  21  chr21_52151851     HCab    A    G        0      0        2 
  21  chr21_52151851     HPrz    A    G        0      0        2 
  21  chr21_52151851     ZBoe    A    G      0.5      1        2 
  21  chr21_52151851     ZGre    A    G        0      0        2 
  21  chr21_52151851     ZHar    A    G        0      0        2 
  21  chr21_52151851   Sample    A    G        0      0        2 
  21  chr21_52153632     AAsi    T    C        0      0        2 
  21  chr21_52153632     AKia    T    C        0      0        2 
  21  chr21_52153632     AOna    T    C        0      0        2 
  21  chr21_52153632     ASom    T    C        0      0        2 
  21  chr21_52153632     HCab    T    C        0      0        2 
  21  chr21_52153632     HPrz    T    C      0.5      1        2 
  21  chr21_52153632     ZBoe    T    C        0      0        2 
  21  chr21_52153632     ZGre    T    C        0      0        2 
  21  chr21_52153632     ZHar    T    C        0      0        2 
  21  chr21_52153632   Sample    T    C        0      0        2 
  21  chr21_52156853     AAsi    G    T        0      0        2 
  21  chr21_52156853     AKia    G    T        0      0        2 
  21  chr21_52156853     AOna    G    T        0      0        2 
  21  chr21_52156853     ASom    G    T        0      0        2 
  21  chr21_52156853     HCab    G    T        1      2        2 
  21  chr21_52156853     HPrz    G    T        1      2        2 
  21  chr21_52156853     ZBoe    G    T        0      0        2 
  21  chr21_52156853     ZGre    G    T        0      0        2 
  21  chr21_52156853     ZHar    G    T        0      0        2 
  21  chr21_52156853   Sample    G    T        1      2        2 
  21  chr21_52160732     AAsi    C    A        0      0        2 
  21  chr21_52160732     AKia    C    A        0      0        2 
  21  chr21_52160732     AOna    C    A      0.5      1        2 
  21  chr21_52160732     ASom    C    A        0      0        2 
  21  chr21_52160732     HCab    C    A        0      0        2 
  21  chr21_52160732     HPrz    C    A        0      0        2 
  21  chr21_52160732     ZBoe    C    A        0      0        2 
  21  chr21_52160732     ZGre    C    A        0      0        2 
  21  chr21_52160732     ZHar    C    A        0      0        2 
  21  chr21_52160732   Sample    C    A        0      0        2 
  21  chr21_52165778     AAsi    T    C      0.5      1        2 
  21  chr21_52165778     AKia    T    C        0      0        2 
  21  chr21_52165778     AOna    T    C        0      0        2 
  21  chr21_52165778     ASom    T    C        0      0        2 
  21  chr21_52165778     HCab    T    C        0      0        2 
  21  chr21_52165778     HPrz    T    C        0      0        2 
  21  chr21_52165778     ZBoe    T    C        0      0        2 
  21  chr21_52165778     ZGre    T    C        0      0        2 
  21  chr21_52165778     ZHar    T    C        0      0        2 
  21  chr21_52165778   Sample    T    C        0      0        2 
  21  chr21_52167929     AAsi    G    T        0      0        2 
  21  chr21_52167929     AKia    G    T        0      0        2 
  21  chr21_52167929     AOna    G    T        0      0        2 
  21  chr21_52167929     ASom    G    T        0      0        2 
  21  chr21_52167929     HCab    G    T        1      2        2 
  21  chr21_52167929     HPrz    G    T        1      2        2 
  21  chr21_52167929     ZBoe    G    T        0      0        2 
  21  chr21_52167929     ZGre    G    T        0      0        2 
  21  chr21_52167929     ZHar    G    T        0      0        2 
  21  chr21_52167929   Sample    G    T        1      2        2 
  21  chr21_52172502     AAsi    A    G        0      0        2 
  21  chr21_52172502     AKia    A    G        0      0        2 
  21  chr21_52172502     AOna    A    G        0      0        2 
  21  chr21_52172502     ASom    A    G        0      0        2 
  21  chr21_52172502     HCab    A    G        1      2        2 
  21  chr21_52172502     HPrz    A    G        1      2        2 
  21  chr21_52172502     ZBoe    A    G        0      0        2 
  21  chr21_52172502     ZGre    A    G        0      0        2 
  21  chr21_52172502     ZHar    A    G        0      0        2 
  21  chr21_52172502   Sample    A    G        1      2        2 
  21  chr21_52176987     AAsi    G    C        0      0        2 
  21  chr21_52176987     AKia    G    C        0      0        2 
  21  chr21_52176987     AOna    G    C        0      0        2 
  21  chr21_52176987     ASom    G    C        0      0        2 
  21  chr21_52176987     HCab    G    C        1      2        2 
  21  chr21_52176987     HPrz    G    C        1      2        2 
  21  chr21_52176987     ZBoe    G    C        0      0        2 
  21  chr21_52176987     ZGre    G    C        0      0        2 
  21  chr21_52176987     ZHar    G    C        0      0        2 
  21  chr21_52176987   Sample    G    C        1      2        2 
  21  chr21_52183777     AAsi    C    T        0      0        2 
  21  chr21_52183777     AKia    C    T      0.5      1        2 
  21  chr21_52183777     AOna    C    T      0.5      1        2 
  21  chr21_52183777     ASom    C    T        0      0        2 
  21  chr21_52183777     HCab    C    T        1      2        2 
  21  chr21_52183777     HPrz    C    T        1      2        2 
  21  chr21_52183777     ZBoe    C    T        0      0        2 
  21  chr21_52183777     ZGre    C    T        0      0        2 
  21  chr21_52183777     ZHar    C    T        0      0        2 
  21  chr21_52183777   Sample    C    T        1      2        2 
  21  chr21_52198125     AAsi    T    G        0      0        2 
  21  chr21_52198125     AKia    T    G        0      0        2 
  21  chr21_52198125     AOna    T    G        0      0        2 
  21  chr21_52198125     ASom    T    G        0      0        2 
  21  chr21_52198125     HCab    T    G        0      0        2 
  21  chr21_52198125     HPrz    T    G        0      0        2 
  21  chr21_52198125     ZBoe    T    G      0.5      1        2 
  21  chr21_52198125     ZGre    T    G        0      0        2 
  21  chr21_52198125     ZHar    T    G        0      0        2 
  21  chr21_52198125   Sample    T    G        0      0        2 
  21  chr21_52200242     AAsi    T    G        0      0        2 
  21  chr21_52200242     AKia    T    G        0      0        2 
  21  chr21_52200242     AOna    T    G        0      0        2 
  21  chr21_52200242     ASom    T    G        0      0        2 
  21  chr21_52200242     HCab    T    G        1      2        2 
  21  chr21_52200242     HPrz    T    G        1      2        2 
  21  chr21_52200242     ZBoe    T    G        0      0        2 
  21  chr21_52200242     ZGre    T    G        0      0        2 
  21  chr21_52200242     ZHar    T    G        0      0        2 
  21  chr21_52200242   Sample    T    G        1      2        2 
  21  chr21_52205482     AAsi    T    C        0      0        2 
  21  chr21_52205482     AKia    T    C        0      0        2 
  21  chr21_52205482     AOna    T    C        0      0        2 
  21  chr21_52205482     ASom    T    C        0      0        2 
  21  chr21_52205482     HCab    T    C        1      2        2 
  21  chr21_52205482     HPrz    T    C        1      2        2 
  21  chr21_52205482     ZBoe    T    C        0      0        2 
  21  chr21_52205482     ZGre    T    C        0      0        2 
  21  chr21_52205482     ZHar    T    C        0      0        2 
  21  chr21_52205482   Sample    T    C        1      2        2 
  21  chr21_52210326     AAsi    A    G      0.5      1        2 
  21  chr21_52210326     AKia    A    G        0      0        2 
  21  chr21_52210326     AOna    A    G        0      0        2 
  21  chr21_52210326     ASom    A    G        0      0        2 
  21  chr21_52210326     HCab    A    G        0      0        2 
  21  chr21_52210326     HPrz    A    G        0      0        2 
  21  chr21_52210326     ZBoe    A    G        0      0        2 
  21  chr21_52210326     ZGre    A    G        0      0        2 
  21  chr21_52210326     ZHar    A    G        0      0        2 
  21  chr21_52210326   Sample    A    G        0      0        2 
  21  chr21_52213931     AAsi    G    A        1      2        2 
  21  chr21_52213931     AKia    G    A        0      0        2 
  21  chr21_52213931     AOna    G    A        0      0        2 
  21  chr21_52213931     ASom    G    A        1      2        2 
  21  chr21_52213931     HCab    G    A        0      0        2 
  21  chr21_52213931     HPrz    G    A        0      0        2 
  21  chr21_52213931     ZBoe    G    A        0      0        2 
  21  chr21_52213931     ZGre    G    A        0      0        2 
  21  chr21_52213931     ZHar    G    A        0      0        2 
  21  chr21_52213931   Sample    G    A        0      0        2 
  21  chr21_52221008     AAsi    T    C        0      0        2 
  21  chr21_52221008     AKia    T    C        0      0        2 
  21  chr21_52221008     AOna    T    C        0      0        2 
  21  chr21_52221008     ASom    T    C        0      0        2 
  21  chr21_52221008     HCab    T    C        1      2        2 
  21  chr21_52221008     HPrz    T    C        1      2        2 
  21  chr21_52221008     ZBoe    T    C        0      0        2 
  21  chr21_52221008     ZGre    T    C        0      0        2 
  21  chr21_52221008     ZHar    T    C        0      0        2 
  21  chr21_52221008   Sample    T    C        1      2        2 
  21  chr21_52227267     AAsi    G    C        0      0        2 
  21  chr21_52227267     AKia    G    C        0      0        2 
  21  chr21_52227267     AOna    G    C        0      0        2 
  21  chr21_52227267     ASom    G    C        0      0        2 
  21  chr21_52227267     HCab    G    C        1      2        2 
  21  chr21_52227267     HPrz    G    C        1      2        2 
  21  chr21_52227267     ZBoe    G    C        0      0        2 
  21  chr21_52227267     ZGre    G    C        0      0        2 
  21  chr21_52227267     ZHar    G    C        0      0        2 
  21  chr21_52227267   Sample    G    C        1      2        2 
  21  chr21_52227655     AAsi    A    C        0      0        2 
  21  chr21_52227655     AKia    A    C        0      0        2 
  21  chr21_52227655     AOna    A    C        0      0        2 
  21  chr21_52227655     ASom    A    C        0      0        2 
  21  chr21_52227655     HCab    A    C      0.5      1        2 
  21  chr21_52227655     HPrz    A    C        1      2        2 
  21  chr21_52227655     ZBoe    A    C        0      0        2 
  21  chr21_52227655     ZGre    A    C        0      0        2 
  21  chr21_52227655     ZHar    A    C        0      0        2 
  21  chr21_52227655   Sample    A    C        1      2        2 
  21  chr21_52232223     AAsi    G    A        0      0        2 
  21  chr21_52232223     AKia    G    A        0      0        2 
  21  chr21_52232223     AOna    G    A        0      0        2 
  21  chr21_52232223     ASom    G    A        0      0        2 
  21  chr21_52232223     HCab    G    A        1      2        2 
  21  chr21_52232223     HPrz    G    A        1      2        2 
  21  chr21_52232223     ZBoe    G    A        0      0        2 
  21  chr21_52232223     ZGre    G    A        0      0        2 
  21  chr21_52232223     ZHar    G    A        0      0        2 
  21  chr21_52232223   Sample    G    A        1      2        2 
  21  chr21_52233508     AAsi    G    A        0      0        2 
  21  chr21_52233508     AKia    G    A        0      0        2 
  21  chr21_52233508     AOna    G    A      0.5      1        2 
  21  chr21_52233508     ASom    G    A        0      0        2 
  21  chr21_52233508     HCab    G    A        0      0        2 
  21  chr21_52233508     HPrz    G    A        0      0        2 
  21  chr21_52233508     ZBoe    G    A        0      0        2 
  21  chr21_52233508     ZGre    G    A        0      0        2 
  21  chr21_52233508     ZHar    G    A        0      0        2 
  21  chr21_52233508   Sample    G    A        0      0        2 
  21  chr21_52243146     AAsi    G    A        1      2        2 
  21  chr21_52243146     AKia    G    A        0      0        2 
  21  chr21_52243146     AOna    G    A        0      0        2 
  21  chr21_52243146     ASom    G    A        0      0        2 
  21  chr21_52243146     HCab    G    A        0      0        2 
  21  chr21_52243146     HPrz    G    A        0      0        2 
  21  chr21_52243146     ZBoe    G    A        0      0        2 
  21  chr21_52243146     ZGre    G    A        0      0        2 
  21  chr21_52243146     ZHar    G    A        0      0        2 
  21  chr21_52243146   Sample    G    A        0      0        2 
  21  chr21_52243701     AAsi    T    G        0      0        2 
  21  chr21_52243701     AKia    T    G        0      0        2 
  21  chr21_52243701     AOna    T    G        0      0        2 
  21  chr21_52243701     ASom    T    G        0      0        2 
  21  chr21_52243701     HCab    T    G        0      0        2 
  21  chr21_52243701     HPrz    T    G      0.5      1        2 
  21  chr21_52243701     ZBoe    T    G        0      0        2 
  21  chr21_52243701     ZGre    T    G        0      0        2 
  21  chr21_52243701     ZHar    T    G        0      0        2 
  21  chr21_52243701   Sample    T    G        0      0        2 
  21  chr21_52245285     AAsi    A    G        0      0        2 
  21  chr21_52245285     AKia    A    G        0      0        2 
  21  chr21_52245285     AOna    A    G        0      0        2 
  21  chr21_52245285     ASom    A    G        0      0        2 
  21  chr21_52245285     HCab    A    G        0      0        2 
  21  chr21_52245285     HPrz    A    G        0      0        2 
  21  chr21_52245285     ZBoe    A    G      0.5      1        2 
  21  chr21_52245285     ZGre    A    G        0      0        2 
  21  chr21_52245285     ZHar    A    G        0      0        2 
  21  chr21_52245285   Sample    A    G        0      0        2 
  21  chr21_52255741     AAsi    A    G        0      0        2 
  21  chr21_52255741     AKia    A    G        0      0        2 
  21  chr21_52255741     AOna    A    G        0      0        2 
  21  chr21_52255741     ASom    A    G      0.5      1        2 
  21  chr21_52255741     HCab    A    G        0      0        2 
  21  chr21_52255741     HPrz    A    G        0      0        2 
  21  chr21_52255741     ZBoe    A    G        0      0        2 
  21  chr21_52255741     ZGre    A    G        0      0        2 
  21  chr21_52255741     ZHar    A    G        0      0        2 
  21  chr21_52255741   Sample    A    G        0      0        2 
  21  chr21_52257706     AAsi    T    C        0      0        2 
  21  chr21_52257706     AKia    T    C        0      0        2 
  21  chr21_52257706     AOna    T    C        0      0        2 
  21  chr21_52257706     ASom    T    C        0      0        2 
  21  chr21_52257706     HCab    T    C        0      0        2 
  21  chr21_52257706     HPrz    T    C        0      0        2 
  21  chr21_52257706     ZBoe    T    C        0      0        2 
  21  chr21_52257706     ZGre    T    C        1      2        2 
  21  chr21_52257706     ZHar    T    C        0      0        2 
  21  chr21_52257706   Sample    T    C        0      0        2 
  21  chr21_52258613     AAsi    C    A        0      0        2 
  21  chr21_52258613     AKia    C    A        0      0        2 
  21  chr21_52258613     AOna    C    A        0      0        2 
  21  chr21_52258613     ASom    C    A        0      0        2 
  21  chr21_52258613     HCab    C    A        1      2        2 
  21  chr21_52258613     HPrz    C    A        1      2        2 
  21  chr21_52258613     ZBoe    C    A        0      0        2 
  21  chr21_52258613     ZGre    C    A        0      0        2 
  21  chr21_52258613     ZHar    C    A        0      0        2 
  21  chr21_52258613   Sample    C    A        1      2        2 
  21  chr21_52266952     AAsi    C    T        0      0        2 
  21  chr21_52266952     AKia    C    T        0      0        2 
  21  chr21_52266952     AOna    C    T        0      0        2 
  21  chr21_52266952     ASom    C    T        0      0        2 
  21  chr21_52266952     HCab    C    T        1      2        2 
  21  chr21_52266952     HPrz    C    T        1      2        2 
  21  chr21_52266952     ZBoe    C    T        0      0        2 
  21  chr21_52266952     ZGre    C    T        0      0        2 
  21  chr21_52266952     ZHar    C    T        0      0        2 
  21  chr21_52266952   Sample    C    T        1      2        2 
  21  chr21_52268347     AAsi    C    G        0      0        2 
  21  chr21_52268347     AKia    C    G        0      0        2 
  21  chr21_52268347     AOna    C    G        0      0        2 
  21  chr21_52268347     ASom    C    G        0      0        2 
  21  chr21_52268347     HCab    C    G        0      0        2 
  21  chr21_52268347     HPrz    C    G      0.5      1        2 
  21  chr21_52268347     ZBoe    C    G        0      0        2 
  21  chr21_52268347     ZGre    C    G        0      0        2 
  21  chr21_52268347     ZHar    C    G        0      0        2 
  21  chr21_52268347   Sample    C    G        0      0        2 
  21  chr21_52279012     AAsi    T    C        0      0        2 
  21  chr21_52279012     AKia    T    C        0      0        2 
  21  chr21_52279012     AOna    T    C        0      0        2 
  21  chr21_52279012     ASom    T    C        0      0        2 
  21  chr21_52279012     HCab    T    C        1      2        2 
  21  chr21_52279012     HPrz    T    C        1      2        2 
  21  chr21_52279012     ZBoe    T    C        0      0        2 
  21  chr21_52279012     ZGre    T    C        0      0        2 
  21  chr21_52279012     ZHar    T    C        0      0        2 
  21  chr21_52279012   Sample    T    C        1      2        2 
  21  chr21_52298119     AAsi    T    C        1      2        2 
  21  chr21_52298119     AKia    T    C        0      0        2 
  21  chr21_52298119     AOna    T    C        0      0        2 
  21  chr21_52298119     ASom    T    C        1      2        2 
  21  chr21_52298119     HCab    T    C        0      0        2 
  21  chr21_52298119     HPrz    T    C        0      0        2 
  21  chr21_52298119     ZBoe    T    C        0      0        2 
  21  chr21_52298119     ZGre    T    C        0      0        2 
  21  chr21_52298119     ZHar    T    C        0      0        2 
  21  chr21_52298119   Sample    T    C        0      0        2 
  21  chr21_52299496     AAsi    T    C        0      0        2 
  21  chr21_52299496     AKia    T    C        0      0        2 
  21  chr21_52299496     AOna    T    C        0      0        2 
  21  chr21_52299496     ASom    T    C        0      0        2 
  21  chr21_52299496     HCab    T    C        0      0        2 
  21  chr21_52299496     HPrz    T    C        0      0        2 
  21  chr21_52299496     ZBoe    T    C        0      0        2 
  21  chr21_52299496     ZGre    T    C        0      0        2 
  21  chr21_52299496     ZHar    T    C        1      2        2 
  21  chr21_52299496   Sample    T    C        0      0        2 
  21  chr21_52301065     AAsi    T    C        0      0        2 
  21  chr21_52301065     AKia    T    C        0      0        2 
  21  chr21_52301065     AOna    T    C        0      0        2 
  21  chr21_52301065     ASom    T    C        0      0        2 
  21  chr21_52301065     HCab    T    C        1      2        2 
  21  chr21_52301065     HPrz    T    C        1      2        2 
  21  chr21_52301065     ZBoe    T    C        0      0        2 
  21  chr21_52301065     ZGre    T    C        0      0        2 
  21  chr21_52301065     ZHar    T    C        0      0        2 
  21  chr21_52301065   Sample    T    C        1      2        2 
  21  chr21_52301255     AAsi    T    C        0      0        2 
  21  chr21_52301255     AKia    T    C        0      0        2 
  21  chr21_52301255     AOna    T    C        0      0        2 
  21  chr21_52301255     ASom    T    C        0      0        2 
  21  chr21_52301255     HCab    T    C        1      2        2 
  21  chr21_52301255     HPrz    T    C        1      2        2 
  21  chr21_52301255     ZBoe    T    C        0      0        2 
  21  chr21_52301255     ZGre    T    C        0      0        2 
  21  chr21_52301255     ZHar    T    C        0      0        2 
  21  chr21_52301255   Sample    T    C        1      2        2 
  21  chr21_52306089     AAsi    T    C        0      0        2 
  21  chr21_52306089     AKia    T    C        0      0        2 
  21  chr21_52306089     AOna    T    C        0      0        2 
  21  chr21_52306089     ASom    T    C        0      0        2 
  21  chr21_52306089     HCab    T    C        1      2        2 
  21  chr21_52306089     HPrz    T    C        1      2        2 
  21  chr21_52306089     ZBoe    T    C        0      0        2 
  21  chr21_52306089     ZGre    T    C        0      0        2 
  21  chr21_52306089     ZHar    T    C        0      0        2 
  21  chr21_52306089   Sample    T    C        1      2        2 
  21  chr21_52308310     AAsi    C    T        0      0        2 
  21  chr21_52308310     AKia    C    T        0      0        2 
  21  chr21_52308310     AOna    C    T        0      0        2 
  21  chr21_52308310     ASom    C    T        0      0        2 
  21  chr21_52308310     HCab    C    T        0      0        2 
  21  chr21_52308310     HPrz    C    T        0      0        2 
  21  chr21_52308310     ZBoe    C    T        0      0        2 
  21  chr21_52308310     ZGre    C    T        0      0        2 
  21  chr21_52308310     ZHar    C    T        1      2        2 
  21  chr21_52308310   Sample    C    T        0      0        2 
  21  chr21_52309304     AAsi    A    G        0      0        2 
  21  chr21_52309304     AKia    A    G        0      0        2 
  21  chr21_52309304     AOna    A    G        0      0        2 
  21  chr21_52309304     ASom    A    G        0      0        2 
  21  chr21_52309304     HCab    A    G        0      0        2 
  21  chr21_52309304     HPrz    A    G        0      0        2 
  21  chr21_52309304     ZBoe    A    G        0      0        2 
  21  chr21_52309304     ZGre    A    G        0      0        2 
  21  chr21_52309304     ZHar    A    G      0.5      1        2 
  21  chr21_52309304   Sample    A    G        0      0        2 
  21  chr21_52311812     AAsi    T    C        0      0        2 
  21  chr21_52311812     AKia    T    C        0      0        2 
  21  chr21_52311812     AOna    T    C        0      0        2 
  21  chr21_52311812     ASom    T    C      0.5      1        2 
  21  chr21_52311812     HCab    T    C        0      0        2 
  21  chr21_52311812     HPrz    T    C        0      0        2 
  21  chr21_52311812     ZBoe    T    C        0      0        2 
  21  chr21_52311812     ZGre    T    C        0      0        2 
  21  chr21_52311812     ZHar    T    C        0      0        2 
  21  chr21_52311812   Sample    T    C        0      0        2 
  21  chr21_52316091     AAsi    C    G        0      0        2 
  21  chr21_52316091     AKia    C    G        0      0        2 
  21  chr21_52316091     AOna    C    G        0      0        2 
  21  chr21_52316091     ASom    C    G        0      0        2 
  21  chr21_52316091     HCab    C    G        0      0        2 
  21  chr21_52316091     HPrz    C    G        1      2        2 
  21  chr21_52316091     ZBoe    C    G        0      0        2 
  21  chr21_52316091     ZGre    C    G        0      0        2 
  21  chr21_52316091     ZHar    C    G        0      0        2 
  21  chr21_52316091   Sample    C    G        1      2        2 
  21  chr21_52323084     AAsi    T    C        0      0        2 
  21  chr21_52323084     AKia    T    C        0      0        2 
  21  chr21_52323084     AOna    T    C        0      0        2 
  21  chr21_52323084     ASom    T    C        0      0        2 
  21  chr21_52323084     HCab    T    C        0      0        2 
  21  chr21_52323084     HPrz    T    C        0      0        2 
  21  chr21_52323084     ZBoe    T    C        1      2        2 
  21  chr21_52323084     ZGre    T    C        0      0        2 
  21  chr21_52323084     ZHar    T    C        0      0        2 
  21  chr21_52323084   Sample    T    C        0      0        2 
  21  chr21_52334245     AAsi    A    G        0      0        2 
  21  chr21_52334245     AKia    A    G        0      0        2 
  21  chr21_52334245     AOna    A    G        0      0        2 
  21  chr21_52334245     ASom    A    G        0      0        2 
  21  chr21_52334245     HCab    A    G        1      2        2 
  21  chr21_52334245     HPrz    A    G        1      2        2 
  21  chr21_52334245     ZBoe    A    G        0      0        2 
  21  chr21_52334245     ZGre    A    G        0      0        2 
  21  chr21_52334245     ZHar    A    G        0      0        2 
  21  chr21_52334245   Sample    A    G        1      2        2 
  21  chr21_52334867     AAsi    G    C        0      0        2 
  21  chr21_52334867     AKia    G    C      0.5      1        2 
  21  chr21_52334867     AOna    G    C      0.5      1        2 
  21  chr21_52334867     ASom    G    C        0      0        2 
  21  chr21_52334867     HCab    G    C        0      0        2 
  21  chr21_52334867     HPrz    G    C        0      0        2 
  21  chr21_52334867     ZBoe    G    C        0      0        2 
  21  chr21_52334867     ZGre    G    C        0      0        2 
  21  chr21_52334867     ZHar    G    C        0      0        2 
  21  chr21_52334867   Sample    G    C        0      0        2 
  21  chr21_52337649     AAsi    A    T      0.5      1        2 
  21  chr21_52337649     AKia    A    T        0      0        2 
  21  chr21_52337649     AOna    A    T        0      0        2 
  21  chr21_52337649     ASom    A    T        0      0        2 
  21  chr21_52337649     HCab    A    T        0      0        2 
  21  chr21_52337649     HPrz    A    T        0      0        2 
  21  chr21_52337649     ZBoe    A    T        0      0        2 
  21  chr21_52337649     ZGre    A    T        0      0        2 
  21  chr21_52337649     ZHar    A    T        0      0        2 
  21  chr21_52337649   Sample    A    T        0      0        2 
  21  chr21_52344092     AAsi    G    C      0.5      1        2 
  21  chr21_52344092     AKia    G    C        0      0        2 
  21  chr21_52344092     AOna    G    C        0      0        2 
  21  chr21_52344092     ASom    G    C        0      0        2 
  21  chr21_52344092     HCab    G    C        0      0        2 
  21  chr21_52344092     HPrz    G    C        0      0        2 
  21  chr21_52344092     ZBoe    G    C        0      0        2 
  21  chr21_52344092     ZGre    G    C        0      0        2 
  21  chr21_52344092     ZHar    G    C        0      0        2 
  21  chr21_52344092   Sample    G    C        0      0        2 
  21  chr21_52351473     AAsi    A    G        0      0        2 
  21  chr21_52351473     AKia    A    G      0.5      1        2 
  21  chr21_52351473     AOna    A    G      0.5      1        2 
  21  chr21_52351473     ASom    A    G        0      0        2 
  21  chr21_52351473     HCab    A    G        0      0        2 
  21  chr21_52351473     HPrz    A    G        0      0        2 
  21  chr21_52351473     ZBoe    A    G        0      0        2 
  21  chr21_52351473     ZGre    A    G        0      0        2 
  21  chr21_52351473     ZHar    A    G        0      0        2 
  21  chr21_52351473   Sample    A    G        0      0        2 
  21  chr21_52356662     AAsi    A    G        0      0        2 
  21  chr21_52356662     AKia    A    G        0      0        2 
  21  chr21_52356662     AOna    A    G        0      0        2 
  21  chr21_52356662     ASom    A    G        0      0        2 
  21  chr21_52356662     HCab    A    G        1      2        2 
  21  chr21_52356662     HPrz    A    G        1      2        2 
  21  chr21_52356662     ZBoe    A    G        0      0        2 
  21  chr21_52356662     ZGre    A    G        0      0        2 
  21  chr21_52356662     ZHar    A    G        0      0        2 
  21  chr21_52356662   Sample    A    G        1      2        2 
  21  chr21_52357727     AAsi    T    C        0      0        2 
  21  chr21_52357727     AKia    T    C        0      0        2 
  21  chr21_52357727     AOna    T    C        0      0        2 
  21  chr21_52357727     ASom    T    C        0      0        2 
  21  chr21_52357727     HCab    T    C        0      0        2 
  21  chr21_52357727     HPrz    T    C        0      0        2 
  21  chr21_52357727     ZBoe    T    C        1      2        2 
  21  chr21_52357727     ZGre    T    C        0      0        2 
  21  chr21_52357727     ZHar    T    C        0      0        2 
  21  chr21_52357727   Sample    T    C        0      0        2 
  21  chr21_52371422     AAsi    T    C        0      0        2 
  21  chr21_52371422     AKia    T    C        0      0        2 
  21  chr21_52371422     AOna    T    C        0      0        2 
  21  chr21_52371422     ASom    T    C        0      0        2 
  21  chr21_52371422     HCab    T    C        0      0        2 
  21  chr21_52371422     HPrz    T    C        0      0        2 
  21  chr21_52371422     ZBoe    T    C        0      0        2 
  21  chr21_52371422     ZGre    T    C        0      0        2 
  21  chr21_52371422     ZHar    T    C        1      2        2 
  21  chr21_52371422   Sample    T    C        0      0        2 
  21  chr21_52381361     AAsi    G    A        0      0        2 
  21  chr21_52381361     AKia    G    A        1      2        2 
  21  chr21_52381361     AOna    G    A        1      2        2 
  21  chr21_52381361     ASom    G    A        0      0        2 
  21  chr21_52381361     HCab    G    A        0      0        2 
  21  chr21_52381361     HPrz    G    A        0      0        2 
  21  chr21_52381361     ZBoe    G    A        0      0        2 
  21  chr21_52381361     ZGre    G    A        0      0        2 
  21  chr21_52381361     ZHar    G    A        0      0        2 
  21  chr21_52381361   Sample    G    A        0      0        2 
  21  chr21_52381549     AAsi    A    G        0      0        2 
  21  chr21_52381549     AKia    A    G        0      0        2 
  21  chr21_52381549     AOna    A    G        0      0        2 
  21  chr21_52381549     ASom    A    G        0      0        2 
  21  chr21_52381549     HCab    A    G        0      0        2 
  21  chr21_52381549     HPrz    A    G        0      0        2 
  21  chr21_52381549     ZBoe    A    G        1      2        2 
  21  chr21_52381549     ZGre    A    G        0      0        2 
  21  chr21_52381549     ZHar    A    G        0      0        2 
  21  chr21_52381549   Sample    A    G        0      0        2 
  21  chr21_52382722     AAsi    A    T        0      0        2 
  21  chr21_52382722     AKia    A    T        1      2        2 
  21  chr21_52382722     AOna    A    T        1      2        2 
  21  chr21_52382722     ASom    A    T        0      0        2 
  21  chr21_52382722     HCab    A    T        0      0        2 
  21  chr21_52382722     HPrz    A    T        0      0        2 
  21  chr21_52382722     ZBoe    A    T        0      0        2 
  21  chr21_52382722     ZGre    A    T        0      0        2 
  21  chr21_52382722     ZHar    A    T        0      0        2 
  21  chr21_52382722   Sample    A    T        0      0        2 
  21  chr21_52392914     AAsi    G    A        0      0        2 
  21  chr21_52392914     AKia    G    A        0      0        2 
  21  chr21_52392914     AOna    G    A        0      0        2 
  21  chr21_52392914     ASom    G    A        0      0        2 
  21  chr21_52392914     HCab    G    A        1      2        2 
  21  chr21_52392914     HPrz    G    A        1      2        2 
  21  chr21_52392914     ZBoe    G    A        0      0        2 
  21  chr21_52392914     ZGre    G    A        0      0        2 
  21  chr21_52392914     ZHar    G    A        0      0        2 
  21  chr21_52392914   Sample    G    A        1      2        2 
  21  chr21_52398321     AAsi    C    T        0      0        2 
  21  chr21_52398321     AKia    C    T      0.5      1        2 
  21  chr21_52398321     AOna    C    T        0      0        2 
  21  chr21_52398321     ASom    C    T        0      0        2 
  21  chr21_52398321     HCab    C    T        0      0        2 
  21  chr21_52398321     HPrz    C    T        0      0        2 
  21  chr21_52398321     ZBoe    C    T        0      0        2 
  21  chr21_52398321     ZGre    C    T        0      0        2 
  21  chr21_52398321     ZHar    C    T        0      0        2 
  21  chr21_52398321   Sample    C    T        0      0        2 
  21  chr21_52404456     AAsi    C    T        0      0        2 
  21  chr21_52404456     AKia    C    T        0      0        2 
  21  chr21_52404456     AOna    C    T        0      0        2 
  21  chr21_52404456     ASom    C    T        0      0        2 
  21  chr21_52404456     HCab    C    T        1      2        2 
  21  chr21_52404456     HPrz    C    T        1      2        2 
  21  chr21_52404456     ZBoe    C    T        0      0        2 
  21  chr21_52404456     ZGre    C    T        0      0        2 
  21  chr21_52404456     ZHar    C    T        0      0        2 
  21  chr21_52404456   Sample    C    T        1      2        2 
  21  chr21_52410504     AAsi    A    G        0      0        2 
  21  chr21_52410504     AKia    A    G        0      0        2 
  21  chr21_52410504     AOna    A    G        0      0        2 
  21  chr21_52410504     ASom    A    G        0      0        2 
  21  chr21_52410504     HCab    A    G        0      0        2 
  21  chr21_52410504     HPrz    A    G        0      0        2 
  21  chr21_52410504     ZBoe    A    G        0      0        2 
  21  chr21_52410504     ZGre    A    G      0.5      1        2 
  21  chr21_52410504     ZHar    A    G        0      0        2 
  21  chr21_52410504   Sample    A    G        0      0        2 
  21  chr21_52411414     AAsi    T    C        0      0        2 
  21  chr21_52411414     AKia    T    C        0      0        2 
  21  chr21_52411414     AOna    T    C        0      0        2 
  21  chr21_52411414     ASom    T    C        0      0        2 
  21  chr21_52411414     HCab    T    C        0      0        2 
  21  chr21_52411414     HPrz    T    C        0      0        2 
  21  chr21_52411414     ZBoe    T    C      0.5      1        2 
  21  chr21_52411414     ZGre    T    C        0      0        2 
  21  chr21_52411414     ZHar    T    C        0      0        2 
  21  chr21_52411414   Sample    T    C        1      2        2 
  21  chr21_52414859     AAsi    A    G        0      0        2 
  21  chr21_52414859     AKia    A    G        0      0        2 
  21  chr21_52414859     AOna    A    G      0.5      1        2 
  21  chr21_52414859     ASom    A    G        0      0        2 
  21  chr21_52414859     HCab    A    G        0      0        2 
  21  chr21_52414859     HPrz    A    G        0      0        2 
  21  chr21_52414859     ZBoe    A    G        0      0        2 
  21  chr21_52414859     ZGre    A    G        0      0        2 
  21  chr21_52414859     ZHar    A    G        0      0        2 
  21  chr21_52414859   Sample    A    G        0      0        2 
  21  chr21_52421169     AAsi    A    G        0      0        2 
  21  chr21_52421169     AKia    A    G        0      0        2 
  21  chr21_52421169     AOna    A    G        0      0        2 
  21  chr21_52421169     ASom    A    G        0      0        2 
  21  chr21_52421169     HCab    A    G        0      0        2 
  21  chr21_52421169     HPrz    A    G        0      0        2 
  21  chr21_52421169     ZBoe    A    G      0.5      1        2 
  21  chr21_52421169     ZGre    A    G        0      0        2 
  21  chr21_52421169     ZHar    A    G        0      0        2 
  21  chr21_52421169   Sample    A    G        0      0        2 
  21  chr21_52433212     AAsi    A    C        0      0        2 
  21  chr21_52433212     AKia    A    C        0      0        2 
  21  chr21_52433212     AOna    A    C        0      0        2 
  21  chr21_52433212     ASom    A    C        0      0        2 
  21  chr21_52433212     HCab    A    C        0      0        2 
  21  chr21_52433212     HPrz    A    C        0      0        2 
  21  chr21_52433212     ZBoe    A    C        0      0        2 
  21  chr21_52433212     ZGre    A    C        1      2        2 
  21  chr21_52433212     ZHar    A    C        0      0        2 
  21  chr21_52433212   Sample    A    C        0      0        2 
  21  chr21_52436627     AAsi    A    G        0      0        2 
  21  chr21_52436627     AKia    A    G        0      0        2 
  21  chr21_52436627     AOna    A    G        0      0        2 
  21  chr21_52436627     ASom    A    G        0      0        2 
  21  chr21_52436627     HCab    A    G      0.5      1        2 
  21  chr21_52436627     HPrz    A    G        1      2        2 
  21  chr21_52436627     ZBoe    A    G        0      0        2 
  21  chr21_52436627     ZGre    A    G        0      0        2 
  21  chr21_52436627     ZHar    A    G        0      0        2 
  21  chr21_52436627   Sample    A    G        1      2        2 
  21  chr21_52437214     AAsi    T    C        0      0        2 
  21  chr21_52437214     AKia    T    C        0      0        2 
  21  chr21_52437214     AOna    T    C        0      0        2 
  21  chr21_52437214     ASom    T    C        0      0        2 
  21  chr21_52437214     HCab    T    C        0      0        2 
  21  chr21_52437214     HPrz    T    C        0      0        2 
  21  chr21_52437214     ZBoe    T    C        1      2        2 
  21  chr21_52437214     ZGre    T    C        0      0        2 
  21  chr21_52437214     ZHar    T    C        0      0        2 
  21  chr21_52437214   Sample    T    C        0      0        2 
  21  chr21_52437264     AAsi    G    T        0      0        2 
  21  chr21_52437264     AKia    G    T        1      2        2 
  21  chr21_52437264     AOna    G    T        1      2        2 
  21  chr21_52437264     ASom    G    T        0      0        2 
  21  chr21_52437264     HCab    G    T        0      0        2 
  21  chr21_52437264     HPrz    G    T        0      0        2 
  21  chr21_52437264     ZBoe    G    T        0      0        2 
  21  chr21_52437264     ZGre    G    T        0      0        2 
  21  chr21_52437264     ZHar    G    T        0      0        2 
  21  chr21_52437264   Sample    G    T        0      0        2 
  21  chr21_52444802     AAsi    T    C        0      0        2 
  21  chr21_52444802     AKia    T    C        0      0        2 
  21  chr21_52444802     AOna    T    C        0      0        2 
  21  chr21_52444802     ASom    T    C        0      0        2 
  21  chr21_52444802     HCab    T    C        0      0        2 
  21  chr21_52444802     HPrz    T    C        0      0        2 
  21  chr21_52444802     ZBoe    T    C      0.5      1        2 
  21  chr21_52444802     ZGre    T    C        1      2        2 
  21  chr21_52444802     ZHar    T    C        0      0        2 
  21  chr21_52444802   Sample    T    C        0      0        2 
  21  chr21_52446100     AAsi    A    G        0      0        2 
  21  chr21_52446100     AKia    A    G        0      0        2 
  21  chr21_52446100     AOna    A    G        0      0        2 
  21  chr21_52446100     ASom    A    G        1      2        2 
  21  chr21_52446100     HCab    A    G        0      0        2 
  21  chr21_52446100     HPrz    A    G        0      0        2 
  21  chr21_52446100     ZBoe    A    G      0.5      1        2 
  21  chr21_52446100     ZGre    A    G        0      0        2 
  21  chr21_52446100     ZHar    A    G        0      0        2 
  21  chr21_52446100   Sample    A    G        0      0        2 
  21  chr21_52449057     AAsi    A    T        0      0        2 
  21  chr21_52449057     AKia    A    T        0      0        2 
  21  chr21_52449057     AOna    A    T        0      0        2 
  21  chr21_52449057     ASom    A    T        0      0        2 
  21  chr21_52449057     HCab    A    T        1      2        2 
  21  chr21_52449057     HPrz    A    T        1      2        2 
  21  chr21_52449057     ZBoe    A    T        0      0        2 
  21  chr21_52449057     ZGre    A    T        0      0        2 
  21  chr21_52449057     ZHar    A    T        0      0        2 
  21  chr21_52449057   Sample    A    T        1      2        2 
  21  chr21_52451329     AAsi    T    C        0      0        2 
  21  chr21_52451329     AKia    T    C        0      0        2 
  21  chr21_52451329     AOna    T    C        0      0        2 
  21  chr21_52451329     ASom    T    C        0      0        2 
  21  chr21_52451329     HCab    T    C        0      0        2 
  21  chr21_52451329     HPrz    T    C        0      0        2 
  21  chr21_52451329     ZBoe    T    C        1      2        2 
  21  chr21_52451329     ZGre    T    C        0      0        2 
  21  chr21_52451329     ZHar    T    C        0      0        2 
  21  chr21_52451329   Sample    T    C        0      0        2 
  21  chr21_52462301     AAsi    T    C        0      0        2 
  21  chr21_52462301     AKia    T    C        0      0        2 
  21  chr21_52462301     AOna    T    C        0      0        2 
  21  chr21_52462301     ASom    T    C        0      0        2 
  21  chr21_52462301     HCab    T    C        1      2        2 
  21  chr21_52462301     HPrz    T    C        1      2        2 
  21  chr21_52462301     ZBoe    T    C        0      0        2 
  21  chr21_52462301     ZGre    T    C        0      0        2 
  21  chr21_52462301     ZHar    T    C        0      0        2 
  21  chr21_52462301   Sample    T    C        1      2        2 
  21  chr21_52469573     AAsi    T    C        0      0        2 
  21  chr21_52469573     AKia    T    C        0      0        2 
  21  chr21_52469573     AOna    T    C        0      0        2 
  21  chr21_52469573     ASom    T    C        0      0        2 
  21  chr21_52469573     HCab    T    C        0      0        2 
  21  chr21_52469573     HPrz    T    C      0.5      1        2 
  21  chr21_52469573     ZBoe    T    C        0      0        2 
  21  chr21_52469573     ZGre    T    C        0      0        2 
  21  chr21_52469573     ZHar    T    C        0      0        2 
  21  chr21_52469573   Sample    T    C        1      2        2 
  21  chr21_52470318     AAsi    G    T        0      0        2 
  21  chr21_52470318     AKia    G    T        0      0        2 
  21  chr21_52470318     AOna    G    T        0      0        2 
  21  chr21_52470318     ASom    G    T        0      0        2 
  21  chr21_52470318     HCab    G    T        0      0        2 
  21  chr21_52470318     HPrz    G    T        0      0        2 
  21  chr21_52470318     ZBoe    G    T        1      2        2 
  21  chr21_52470318     ZGre    G    T        1      2        2 
  21  chr21_52470318     ZHar    G    T        1      2        2 
  21  chr21_52470318   Sample    G    T        0      0        2 
  21  chr21_52478611     AAsi    T    C        0      0        2 
  21  chr21_52478611     AKia    T    C        0      0        2 
  21  chr21_52478611     AOna    T    C        0      0        2 
  21  chr21_52478611     ASom    T    C        0      0        2 
  21  chr21_52478611     HCab    T    C        0      0        2 
  21  chr21_52478611     HPrz    T    C      0.5      1        2 
  21  chr21_52478611     ZBoe    T    C        0      0        2 
  21  chr21_52478611     ZGre    T    C        0      0        2 
  21  chr21_52478611     ZHar    T    C        0      0        2 
  21  chr21_52478611   Sample    T    C        0      0        2 
  21  chr21_52483906     AAsi    T    C        0      0        2 
  21  chr21_52483906     AKia    T    C        0      0        2 
  21  chr21_52483906     AOna    T    C        0      0        2 
  21  chr21_52483906     ASom    T    C        0      0        2 
  21  chr21_52483906     HCab    T    C        0      0        2 
  21  chr21_52483906     HPrz    T    C        0      0        2 
  21  chr21_52483906     ZBoe    T    C      0.5      1        2 
  21  chr21_52483906     ZGre    T    C        0      0        2 
  21  chr21_52483906     ZHar    T    C        0      0        2 
  21  chr21_52483906   Sample    T    C        0      0        2 
  21  chr21_52491897     AAsi    A    G        0      0        2 
  21  chr21_52491897     AKia    A    G        0      0        2 
  21  chr21_52491897     AOna    A    G        0      0        2 
  21  chr21_52491897     ASom    A    G        0      0        2 
  21  chr21_52491897     HCab    A    G        1      2        2 
  21  chr21_52491897     HPrz    A    G        1      2        2 
  21  chr21_52491897     ZBoe    A    G        0      0        2 
  21  chr21_52491897     ZGre    A    G        0      0        2 
  21  chr21_52491897     ZHar    A    G        0      0        2 
  21  chr21_52491897   Sample    A    G        0      0        2 
  21  chr21_52496033     AAsi    T    C        0      0        2 
  21  chr21_52496033     AKia    T    C        0      0        2 
  21  chr21_52496033     AOna    T    C        0      0        2 
  21  chr21_52496033     ASom    T    C        0      0        2 
  21  chr21_52496033     HCab    T    C        0      0        2 
  21  chr21_52496033     HPrz    T    C        0      0        2 
  21  chr21_52496033     ZBoe    T    C        0      0        2 
  21  chr21_52496033     ZGre    T    C        0      0        2 
  21  chr21_52496033     ZHar    T    C        1      2        2 
  21  chr21_52496033   Sample    T    C        0      0        2 
  21  chr21_52496932     AAsi    G    C        0      0        2 
  21  chr21_52496932     AKia    G    C        0      0        2 
  21  chr21_52496932     AOna    G    C        0      0        2 
  21  chr21_52496932     ASom    G    C        0      0        2 
  21  chr21_52496932     HCab    G    C        0      0        2 
  21  chr21_52496932     HPrz    G    C        0      0        2 
  21  chr21_52496932     ZBoe    G    C        0      0        2 
  21  chr21_52496932     ZGre    G    C        1      2        2 
  21  chr21_52496932     ZHar    G    C        0      0        2 
  21  chr21_52496932   Sample    G    C        0      0        2 
  21  chr21_52499217     AAsi    T    C        0      0        2 
  21  chr21_52499217     AKia    T    C        0      0        2 
  21  chr21_52499217     AOna    T    C        0      0        2 
  21  chr21_52499217     ASom    T    C        0      0        2 
  21  chr21_52499217     HCab    T    C        0      0        2 
  21  chr21_52499217     HPrz    T    C        0      0        2 
  21  chr21_52499217     ZBoe    T    C        1      2        2 
  21  chr21_52499217     ZGre    T    C        1      2        2 
  21  chr21_52499217     ZHar    T    C        1      2        2 
  21  chr21_52499217   Sample    T    C        0      0        2 
  21  chr21_52499678     AAsi    A    G        1      2        2 
  21  chr21_52499678     AKia    A    G        0      0        2 
  21  chr21_52499678     AOna    A    G        0      0        2 
  21  chr21_52499678     ASom    A    G        0      0        2 
  21  chr21_52499678     HCab    A    G        1      2        2 
  21  chr21_52499678     HPrz    A    G        1      2        2 
  21  chr21_52499678     ZBoe    A    G        0      0        2 
  21  chr21_52499678     ZGre    A    G        0      0        2 
  21  chr21_52499678     ZHar    A    G        0      0        2 
  21  chr21_52499678   Sample    A    G        1      2        2 
  21  chr21_52507849     AAsi    G    T        0      0        2 
  21  chr21_52507849     AKia    G    T        0      0        2 
  21  chr21_52507849     AOna    G    T        0      0        2 
  21  chr21_52507849     ASom    G    T        0      0        2 
  21  chr21_52507849     HCab    G    T        1      2        2 
  21  chr21_52507849     HPrz    G    T        1      2        2 
  21  chr21_52507849     ZBoe    G    T        0      0        2 
  21  chr21_52507849     ZGre    G    T        0      0        2 
  21  chr21_52507849     ZHar    G    T        0      0        2 
  21  chr21_52507849   Sample    G    T        1      2        2 
  21  chr21_52509021     AAsi    T    C        0      0        2 
  21  chr21_52509021     AKia    T    C        0      0        2 
  21  chr21_52509021     AOna    T    C        0      0        2 
  21  chr21_52509021     ASom    T    C        1      2        2 
  21  chr21_52509021     HCab    T    C        0      0        2 
  21  chr21_52509021     HPrz    T    C        0      0        2 
  21  chr21_52509021     ZBoe    T    C        0      0        2 
  21  chr21_52509021     ZGre    T    C        0      0        2 
  21  chr21_52509021     ZHar    T    C        0      0        2 
  21  chr21_52509021   Sample    T    C        0      0        2 
  21  chr21_52510343     AAsi    T    C        1      2        2 
  21  chr21_52510343     AKia    T    C        0      0        2 
  21  chr21_52510343     AOna    T    C        0      0        2 
  21  chr21_52510343     ASom    T    C        1      2        2 
  21  chr21_52510343     HCab    T    C        0      0        2 
  21  chr21_52510343     HPrz    T    C        0      0        2 
  21  chr21_52510343     ZBoe    T    C        0      0        2 
  21  chr21_52510343     ZGre    T    C        0      0        2 
  21  chr21_52510343     ZHar    T    C        0      0        2 
  21  chr21_52510343   Sample    T    C        0      0        2 
  21  chr21_52516247     AAsi    C    T        0      0        2 
  21  chr21_52516247     AKia    C    T        0      0        2 
  21  chr21_52516247     AOna    C    T        0      0        2 
  21  chr21_52516247     ASom    C    T        0      0        2 
  21  chr21_52516247     HCab    C    T        0      0        2 
  21  chr21_52516247     HPrz    C    T        0      0        2 
  21  chr21_52516247     ZBoe    C    T        0      0        2 
  21  chr21_52516247     ZGre    C    T        1      2        2 
  21  chr21_52516247     ZHar    C    T        0      0        2 
  21  chr21_52516247   Sample    C    T        0      0        2 
  21  chr21_52522273     AAsi    T    C        0      0        2 
  21  chr21_52522273     AKia    T    C        0      0        2 
  21  chr21_52522273     AOna    T    C        0      0        2 
  21  chr21_52522273     ASom    T    C        0      0        2 
  21  chr21_52522273     HCab    T    C        1      2        2 
  21  chr21_52522273     HPrz    T    C        1      2        2 
  21  chr21_52522273     ZBoe    T    C        0      0        2 
  21  chr21_52522273     ZGre    T    C        0      0        2 
  21  chr21_52522273     ZHar    T    C        0      0        2 
  21  chr21_52522273   Sample    T    C        1      2        2 
  21  chr21_52535089     AAsi    A    G        0      0        2 
  21  chr21_52535089     AKia    A    G        0      0        2 
  21  chr21_52535089     AOna    A    G      0.5      1        2 
  21  chr21_52535089     ASom    A    G        0      0        2 
  21  chr21_52535089     HCab    A    G        0      0        2 
  21  chr21_52535089     HPrz    A    G        0      0        2 
  21  chr21_52535089     ZBoe    A    G        0      0        2 
  21  chr21_52535089     ZGre    A    G        0      0        2 
  21  chr21_52535089     ZHar    A    G        0      0        2 
  21  chr21_52535089   Sample    A    G        0      0        2 
  21  chr21_52536126     AAsi    T    C        0      0        2 
  21  chr21_52536126     AKia    T    C        0      0        2 
  21  chr21_52536126     AOna    T    C        0      0        2 
  21  chr21_52536126     ASom    T    C        0      0        2 
  21  chr21_52536126     HCab    T    C        1      2        2 
  21  chr21_52536126     HPrz    T    C        1      2        2 
  21  chr21_52536126     ZBoe    T    C        0      0        2 
  21  chr21_52536126     ZGre    T    C        0      0        2 
  21  chr21_52536126     ZHar    T    C        0      0        2 
  21  chr21_52536126   Sample    T    C        1      2        2 
  21  chr21_52544641     AAsi    C    T        0      0        2 
  21  chr21_52544641     AKia    C    T        1      2        2 
  21  chr21_52544641     AOna    C    T        0      0        2 
  21  chr21_52544641     ASom    C    T        0      0        2 
  21  chr21_52544641     HCab    C    T        0      0        2 
  21  chr21_52544641     HPrz    C    T        0      0        2 
  21  chr21_52544641     ZBoe    C    T        0      0        2 
  21  chr21_52544641     ZGre    C    T        0      0        2 
  21  chr21_52544641     ZHar    C    T        0      0        2 
  21  chr21_52544641   Sample    C    T        0      0        2 
  21  chr21_52551630     AAsi    T    C        0      0        2 
  21  chr21_52551630     AKia    T    C        0      0        2 
  21  chr21_52551630     AOna    T    C      0.5      1        2 
  21  chr21_52551630     ASom    T    C        0      0        2 
  21  chr21_52551630     HCab    T    C        0      0        2 
  21  chr21_52551630     HPrz    T    C        0      0        2 
  21  chr21_52551630     ZBoe    T    C        0      0        2 
  21  chr21_52551630     ZGre    T    C        0      0        2 
  21  chr21_52551630     ZHar    T    C        0      0        2 
  21  chr21_52551630   Sample    T    C        0      0        2 
  21  chr21_52552139     AAsi    T    C        0      0        2 
  21  chr21_52552139     AKia    T    C        0      0        2 
  21  chr21_52552139     AOna    T    C        0      0        2 
  21  chr21_52552139     ASom    T    C        0      0        2 
  21  chr21_52552139     HCab    T    C        0      0        2 
  21  chr21_52552139     HPrz    T    C      0.5      1        2 
  21  chr21_52552139     ZBoe    T    C        0      0        2 
  21  chr21_52552139     ZGre    T    C        0      0        2 
  21  chr21_52552139     ZHar    T    C        0      0        2 
  21  chr21_52552139   Sample    T    C        0      0        2 
  21  chr21_52556016     AAsi    T    C        1      2        2 
  21  chr21_52556016     AKia    T    C        0      0        2 
  21  chr21_52556016     AOna    T    C        0      0        2 
  21  chr21_52556016     ASom    T    C        1      2        2 
  21  chr21_52556016     HCab    T    C        0      0        2 
  21  chr21_52556016     HPrz    T    C        0      0        2 
  21  chr21_52556016     ZBoe    T    C        0      0        2 
  21  chr21_52556016     ZGre    T    C        0      0        2 
  21  chr21_52556016     ZHar    T    C        0      0        2 
  21  chr21_52556016   Sample    T    C        1      2        2 
  21  chr21_52564269     AAsi    A    G        0      0        2 
  21  chr21_52564269     AKia    A    G        0      0        2 
  21  chr21_52564269     AOna    A    G      0.5      1        2 
  21  chr21_52564269     ASom    A    G        0      0        2 
  21  chr21_52564269     HCab    A    G        0      0        2 
  21  chr21_52564269     HPrz    A    G        0      0        2 
  21  chr21_52564269     ZBoe    A    G        0      0        2 
  21  chr21_52564269     ZGre    A    G        0      0        2 
  21  chr21_52564269     ZHar    A    G        0      0        2 
  21  chr21_52564269   Sample    A    G        0      0        2 
  21  chr21_52569504     AAsi    A    C        0      0        2 
  21  chr21_52569504     AKia    A    C        0      0        2 
  21  chr21_52569504     AOna    A    C        0      0        2 
  21  chr21_52569504     ASom    A    C        0      0        2 
  21  chr21_52569504     HCab    A    C        0      0        2 
  21  chr21_52569504     HPrz    A    C        0      0        2 
  21  chr21_52569504     ZBoe    A    C        0      0        2 
  21  chr21_52569504     ZGre    A    C        0      0        2 
  21  chr21_52569504     ZHar    A    C        1      2        2 
  21  chr21_52569504   Sample    A    C        0      0        2 
  21  chr21_52570529     AAsi    G    A        0      0        2 
  21  chr21_52570529     AKia    G    A        0      0        2 
  21  chr21_52570529     AOna    G    A        0      0        2 
  21  chr21_52570529     ASom    G    A        0      0        2 
  21  chr21_52570529     HCab    G    A        1      2        2 
  21  chr21_52570529     HPrz    G    A        1      2        2 
  21  chr21_52570529     ZBoe    G    A        0      0        2 
  21  chr21_52570529     ZGre    G    A        0      0        2 
  21  chr21_52570529     ZHar    G    A        0      0        2 
  21  chr21_52570529   Sample    G    A        1      2        2 
  21  chr21_52576045     AAsi    C    T        0      0        2 
  21  chr21_52576045     AKia    C    T        0      0        2 
  21  chr21_52576045     AOna    C    T      0.5      1        2 
  21  chr21_52576045     ASom    C    T        0      0        2 
  21  chr21_52576045     HCab    C    T        0      0        2 
  21  chr21_52576045     HPrz    C    T        0      0        2 
  21  chr21_52576045     ZBoe    C    T        0      0        2 
  21  chr21_52576045     ZGre    C    T        0      0        2 
  21  chr21_52576045     ZHar    C    T        0      0        2 
  21  chr21_52576045   Sample    C    T        0      0        2 
  21  chr21_52579484     AAsi    T    C        0      0        2 
  21  chr21_52579484     AKia    T    C        0      0        2 
  21  chr21_52579484     AOna    T    C        0      0        2 
  21  chr21_52579484     ASom    T    C        0      0        2 
  21  chr21_52579484     HCab    T    C        1      2        2 
  21  chr21_52579484     HPrz    T    C        1      2        2 
  21  chr21_52579484     ZBoe    T    C        0      0        2 
  21  chr21_52579484     ZGre    T    C        0      0        2 
  21  chr21_52579484     ZHar    T    C        0      0        2 
  21  chr21_52579484   Sample    T    C        1      2        2 
  21  chr21_52581438     AAsi    T    C        0      0        2 
  21  chr21_52581438     AKia    T    C        0      0        2 
  21  chr21_52581438     AOna    T    C        0      0        2 
  21  chr21_52581438     ASom    T    C      0.5      1        2 
  21  chr21_52581438     HCab    T    C        0      0        2 
  21  chr21_52581438     HPrz    T    C        0      0        2 
  21  chr21_52581438     ZBoe    T    C        0      0        2 
  21  chr21_52581438     ZGre    T    C        0      0        2 
  21  chr21_52581438     ZHar    T    C        0      0        2 
  21  chr21_52581438   Sample    T    C        0      0        2 
  21  chr21_52581449     AAsi    C    T        0      0        2 
  21  chr21_52581449     AKia    C    T        0      0        2 
  21  chr21_52581449     AOna    C    T        0      0        2 
  21  chr21_52581449     ASom    C    T        0      0        2 
  21  chr21_52581449     HCab    C    T        1      2        2 
  21  chr21_52581449     HPrz    C    T        1      2        2 
  21  chr21_52581449     ZBoe    C    T        0      0        2 
  21  chr21_52581449     ZGre    C    T        0      0        2 
  21  chr21_52581449     ZHar    C    T        0      0        2 
  21  chr21_52581449   Sample    C    T        1      2        2 
  21  chr21_52582022     AAsi    A    G        0      0        2 
  21  chr21_52582022     AKia    A    G        0      0        2 
  21  chr21_52582022     AOna    A    G        0      0        2 
  21  chr21_52582022     ASom    A    G        0      0        2 
  21  chr21_52582022     HCab    A    G        0      0        2 
  21  chr21_52582022     HPrz    A    G        0      0        2 
  21  chr21_52582022     ZBoe    A    G      0.5      1        2 
  21  chr21_52582022     ZGre    A    G        0      0        2 
  21  chr21_52582022     ZHar    A    G        0      0        2 
  21  chr21_52582022   Sample    A    G        0      0        2 
  21  chr21_52589097     AAsi    A    G        0      0        2 
  21  chr21_52589097     AKia    A    G        1      2        2 
  21  chr21_52589097     AOna    A    G        1      2        2 
  21  chr21_52589097     ASom    A    G        0      0        2 
  21  chr21_52589097     HCab    A    G        0      0        2 
  21  chr21_52589097     HPrz    A    G        0      0        2 
  21  chr21_52589097     ZBoe    A    G        0      0        2 
  21  chr21_52589097     ZGre    A    G        0      0        2 
  21  chr21_52589097     ZHar    A    G        0      0        2 
  21  chr21_52589097   Sample    A    G        0      0        2 
  21  chr21_52592183     AAsi    T    C        0      0        2 
  21  chr21_52592183     AKia    T    C        0      0        2 
  21  chr21_52592183     AOna    T    C        0      0        2 
  21  chr21_52592183     ASom    T    C        0      0        2 
  21  chr21_52592183     HCab    T    C        1      2        2 
  21  chr21_52592183     HPrz    T    C        1      2        2 
  21  chr21_52592183     ZBoe    T    C        0      0        2 
  21  chr21_52592183     ZGre    T    C        0      0        2 
  21  chr21_52592183     ZHar    T    C        0      0        2 
  21  chr21_52592183   Sample    T    C        1      2        2 
  21  chr21_52595092     AAsi    T    G        1      2        2 
  21  chr21_52595092     AKia    T    G        0      0        2 
  21  chr21_52595092     AOna    T    G        0      0        2 
  21  chr21_52595092     ASom    T    G        0      0        2 
  21  chr21_52595092     HCab    T    G        0      0        2 
  21  chr21_52595092     HPrz    T    G        0      0        2 
  21  chr21_52595092     ZBoe    T    G        0      0        2 
  21  chr21_52595092     ZGre    T    G        0      0        2 
  21  chr21_52595092     ZHar    T    G        0      0        2 
  21  chr21_52595092   Sample    T    G        0      0        2 
  21  chr21_52599127     AAsi    A    C        0      0        2 
  21  chr21_52599127     AKia    A    C        0      0        2 
  21  chr21_52599127     AOna    A    C        0      0        2 
  21  chr21_52599127     ASom    A    C        0      0        2 
  21  chr21_52599127     HCab    A    C        0      0        2 
  21  chr21_52599127     HPrz    A    C        0      0        2 
  21  chr21_52599127     ZBoe    A    C      0.5      1        2 
  21  chr21_52599127     ZGre    A    C        0      0        2 
  21  chr21_52599127     ZHar    A    C        0      0        2 
  21  chr21_52599127   Sample    A    C        0      0        2 
  21  chr21_52603954     AAsi    T    C        0      0        2 
  21  chr21_52603954     AKia    T    C        0      0        2 
  21  chr21_52603954     AOna    T    C        0      0        2 
  21  chr21_52603954     ASom    T    C        0      0        2 
  21  chr21_52603954     HCab    T    C        0      0        2 
  21  chr21_52603954     HPrz    T    C        1      2        2 
  21  chr21_52603954     ZBoe    T    C        0      0        2 
  21  chr21_52603954     ZGre    T    C        0      0        2 
  21  chr21_52603954     ZHar    T    C        0      0        2 
  21  chr21_52603954   Sample    T    C        0      0        2 
  21  chr21_52604099     AAsi    A    G        0      0        2 
  21  chr21_52604099     AKia    A    G        0      0        2 
  21  chr21_52604099     AOna    A    G        0      0        2 
  21  chr21_52604099     ASom    A    G        0      0        2 
  21  chr21_52604099     HCab    A    G        1      2        2 
  21  chr21_52604099     HPrz    A    G        1      2        2 
  21  chr21_52604099     ZBoe    A    G        0      0        2 
  21  chr21_52604099     ZGre    A    G        0      0        2 
  21  chr21_52604099     ZHar    A    G        0      0        2 
  21  chr21_52604099   Sample    A    G        1      2        2 
  21  chr21_52605532     AAsi    A    G        1      2        2 
  21  chr21_52605532     AKia    A    G        0      0        2 
  21  chr21_52605532     AOna    A    G        0      0        2 
  21  chr21_52605532     ASom    A    G        1      2        2 
  21  chr21_52605532     HCab    A    G        0      0        2 
  21  chr21_52605532     HPrz    A    G        0      0        2 
  21  chr21_52605532     ZBoe    A    G        0      0        2 
  21  chr21_52605532     ZGre    A    G        0      0        2 
  21  chr21_52605532     ZHar    A    G        0      0        2 
  21  chr21_52605532   Sample    A    G        0      0        2 
  21  chr21_52606729     AAsi    C    A        0      0        2 
  21  chr21_52606729     AKia    C    A        0      0        2 
  21  chr21_52606729     AOna    C    A        0      0        2 
  21  chr21_52606729     ASom    C    A        0      0        2 
  21  chr21_52606729     HCab    C    A        0      0        2 
  21  chr21_52606729     HPrz    C    A        0      0        2 
  21  chr21_52606729     ZBoe    C    A        0      0        2 
  21  chr21_52606729     ZGre    C    A        1      2        2 
  21  chr21_52606729     ZHar    C    A        0      0        2 
  21  chr21_52606729   Sample    C    A        0      0        2 
  21  chr21_52607446     AAsi    G    A        0      0        2 
  21  chr21_52607446     AKia    G    A        0      0        2 
  21  chr21_52607446     AOna    G    A        0      0        2 
  21  chr21_52607446     ASom    G    A        0      0        2 
  21  chr21_52607446     HCab    G    A        0      0        2 
  21  chr21_52607446     HPrz    G    A      0.5      1        2 
  21  chr21_52607446     ZBoe    G    A        0      0        2 
  21  chr21_52607446     ZGre    G    A        0      0        2 
  21  chr21_52607446     ZHar    G    A        0      0        2 
  21  chr21_52607446   Sample    G    A        0      0        2 
  21  chr21_52608579     AAsi    T    C        0      0        2 
  21  chr21_52608579     AKia    T    C        1      2        2 
  21  chr21_52608579     AOna    T    C      0.5      1        2 
  21  chr21_52608579     ASom    T    C        0      0        2 
  21  chr21_52608579     HCab    T    C        0      0        2 
  21  chr21_52608579     HPrz    T    C        0      0        2 
  21  chr21_52608579     ZBoe    T    C        0      0        2 
  21  chr21_52608579     ZGre    T    C        0      0        2 
  21  chr21_52608579     ZHar    T    C        0      0        2 
  21  chr21_52608579   Sample    T    C        0      0        2 
  21  chr21_52608819     AAsi    T    C        0      0        2 
  21  chr21_52608819     AKia    T    C        0      0        2 
  21  chr21_52608819     AOna    T    C        0      0        2 
  21  chr21_52608819     ASom    T    C        0      0        2 
  21  chr21_52608819     HCab    T    C        0      0        2 
  21  chr21_52608819     HPrz    T    C        0      0        2 
  21  chr21_52608819     ZBoe    T    C      0.5      1        2 
  21  chr21_52608819     ZGre    T    C        0      0        2 
  21  chr21_52608819     ZHar    T    C        0      0        2 
  21  chr21_52608819   Sample    T    C        0      0        2 
  21  chr21_52608897     AAsi    T    A        0      0        2 
  21  chr21_52608897     AKia    T    A        0      0        2 
  21  chr21_52608897     AOna    T    A        0      0        2 
  21  chr21_52608897     ASom    T    A        0      0        2 
  21  chr21_52608897     HCab    T    A        0      0        2 
  21  chr21_52608897     HPrz    T    A        0      0        2 
  21  chr21_52608897     ZBoe    T    A        1      2        2 
  21  chr21_52608897     ZGre    T    A        1      2        2 
  21  chr21_52608897     ZHar    T    A        0      0        2 
  21  chr21_52608897   Sample    T    A        0      0        2 
  21  chr21_52612986     AAsi    T    C        0      0        2 
  21  chr21_52612986     AKia    T    C        1      2        2 
  21  chr21_52612986     AOna    T    C      0.5      1        2 
  21  chr21_52612986     ASom    T    C        0      0        2 
  21  chr21_52612986     HCab    T    C        0      0        2 
  21  chr21_52612986     HPrz    T    C        0      0        2 
  21  chr21_52612986     ZBoe    T    C        0      0        2 
  21  chr21_52612986     ZGre    T    C        0      0        2 
  21  chr21_52612986     ZHar    T    C        0      0        2 
  21  chr21_52612986   Sample    T    C        0      0        2 
  21  chr21_52621275     AAsi    T    C        0      0        2 
  21  chr21_52621275     AKia    T    C        0      0        2 
  21  chr21_52621275     AOna    T    C        0      0        2 
  21  chr21_52621275     ASom    T    C        0      0        2 
  21  chr21_52621275     HCab    T    C        1      2        2 
  21  chr21_52621275     HPrz    T    C        1      2        2 
  21  chr21_52621275     ZBoe    T    C        0      0        2 
  21  chr21_52621275     ZGre    T    C        0      0        2 
  21  chr21_52621275     ZHar    T    C        0      0        2 
  21  chr21_52621275   Sample    T    C        1      2        2 
  21  chr21_52631715     AAsi    G    C        0      0        2 
  21  chr21_52631715     AKia    G    C        0      0        2 
  21  chr21_52631715     AOna    G    C        0      0        2 
  21  chr21_52631715     ASom    G    C        0      0        2 
  21  chr21_52631715     HCab    G    C        1      2        2 
  21  chr21_52631715     HPrz    G    C        1      2        2 
  21  chr21_52631715     ZBoe    G    C        0      0        2 
  21  chr21_52631715     ZGre    G    C        0      0        2 
  21  chr21_52631715     ZHar    G    C        0      0        2 
  21  chr21_52631715   Sample    G    C        1      2        2 
  21  chr21_52631853     AAsi    A    G        0      0        2 
  21  chr21_52631853     AKia    A    G        0      0        2 
  21  chr21_52631853     AOna    A    G        0      0        2 
  21  chr21_52631853     ASom    A    G        0      0        2 
  21  chr21_52631853     HCab    A    G        1      2        2 
  21  chr21_52631853     HPrz    A    G        1      2        2 
  21  chr21_52631853     ZBoe    A    G        0      0        2 
  21  chr21_52631853     ZGre    A    G        0      0        2 
  21  chr21_52631853     ZHar    A    G        0      0        2 
  21  chr21_52631853   Sample    A    G        1      2        2 
  21  chr21_52632941     AAsi    A    T        0      0        2 
  21  chr21_52632941     AKia    A    T        0      0        2 
  21  chr21_52632941     AOna    A    T        0      0        2 
  21  chr21_52632941     ASom    A    T        0      0        2 
  21  chr21_52632941     HCab    A    T      0.5      1        2 
  21  chr21_52632941     HPrz    A    T        0      0        2 
  21  chr21_52632941     ZBoe    A    T        0      0        2 
  21  chr21_52632941     ZGre    A    T        0      0        2 
  21  chr21_52632941     ZHar    A    T        0      0        2 
  21  chr21_52632941   Sample    A    T        0      0        2 
  21  chr21_52639561     AAsi    C    T        0      0        2 
  21  chr21_52639561     AKia    C    T        0      0        2 
  21  chr21_52639561     AOna    C    T      0.5      1        2 
  21  chr21_52639561     ASom    C    T        0      0        2 
  21  chr21_52639561     HCab    C    T        0      0        2 
  21  chr21_52639561     HPrz    C    T        0      0        2 
  21  chr21_52639561     ZBoe    C    T        1      2        2 
  21  chr21_52639561     ZGre    C    T        1      2        2 
  21  chr21_52639561     ZHar    C    T        1      2        2 
  21  chr21_52639561   Sample    C    T        0      0        2 
  21  chr21_52647727     AAsi    A    G        0      0        2 
  21  chr21_52647727     AKia    A    G        0      0        2 
  21  chr21_52647727     AOna    A    G        0      0        2 
  21  chr21_52647727     ASom    A    G        0      0        2 
  21  chr21_52647727     HCab    A    G        0      0        2 
  21  chr21_52647727     HPrz    A    G        0      0        2 
  21  chr21_52647727     ZBoe    A    G        0      0        2 
  21  chr21_52647727     ZGre    A    G      0.5      1        2 
  21  chr21_52647727     ZHar    A    G        0      0        2 
  21  chr21_52647727   Sample    A    G        0      0        2 
  21  chr21_52648877     AAsi    C    G        0      0        2 
  21  chr21_52648877     AKia    C    G        0      0        2 
  21  chr21_52648877     AOna    C    G        0      0        2 
  21  chr21_52648877     ASom    C    G        0      0        2 
  21  chr21_52648877     HCab    C    G        1      2        2 
  21  chr21_52648877     HPrz    C    G        1      2        2 
  21  chr21_52648877     ZBoe    C    G        0      0        2 
  21  chr21_52648877     ZGre    C    G        0      0        2 
  21  chr21_52648877     ZHar    C    G        0      0        2 
  21  chr21_52648877   Sample    C    G        1      2        2 
  21  chr21_52650213     AAsi    A    G      0.5      1        2 
  21  chr21_52650213     AKia    A    G        0      0        2 
  21  chr21_52650213     AOna    A    G        0      0        2 
  21  chr21_52650213     ASom    A    G        0      0        2 
  21  chr21_52650213     HCab    A    G        0      0        2 
  21  chr21_52650213     HPrz    A    G        0      0        2 
  21  chr21_52650213     ZBoe    A    G        0      0        2 
  21  chr21_52650213     ZGre    A    G        0      0        2 
  21  chr21_52650213     ZHar    A    G        0      0        2 
  21  chr21_52650213   Sample    A    G        0      0        2 
  21  chr21_52650849     AAsi    C    A        0      0        2 
  21  chr21_52650849     AKia    C    A        0      0        2 
  21  chr21_52650849     AOna    C    A        0      0        2 
  21  chr21_52650849     ASom    C    A        0      0        2 
  21  chr21_52650849     HCab    C    A        0      0        2 
  21  chr21_52650849     HPrz    C    A        0      0        2 
  21  chr21_52650849     ZBoe    C    A        1      2        2 
  21  chr21_52650849     ZGre    C    A        1      2        2 
  21  chr21_52650849     ZHar    C    A        0      0        2 
  21  chr21_52650849   Sample    C    A        0      0        2 
  21  chr21_52651232     AAsi    G    A        0      0        2 
  21  chr21_52651232     AKia    G    A        0      0        2 
  21  chr21_52651232     AOna    G    A        0      0        2 
  21  chr21_52651232     ASom    G    A        0      0        2 
  21  chr21_52651232     HCab    G    A        0      0        2 
  21  chr21_52651232     HPrz    G    A        1      2        2 
  21  chr21_52651232     ZBoe    G    A        0      0        2 
  21  chr21_52651232     ZGre    G    A        0      0        2 
  21  chr21_52651232     ZHar    G    A        0      0        2 
  21  chr21_52651232   Sample    G    A        1      2        2 
  21  chr21_52654295     AAsi    T    C        0      0        2 
  21  chr21_52654295     AKia    T    C        0      0        2 
  21  chr21_52654295     AOna    T    C      0.5      1        2 
  21  chr21_52654295     ASom    T    C        0      0        2 
  21  chr21_52654295     HCab    T    C        0      0        2 
  21  chr21_52654295     HPrz    T    C        0      0        2 
  21  chr21_52654295     ZBoe    T    C        0      0        2 
  21  chr21_52654295     ZGre    T    C        0      0        2 
  21  chr21_52654295     ZHar    T    C        0      0        2 
  21  chr21_52654295   Sample    T    C        0      0        2 
  21  chr21_52654357     AAsi    A    T        0      0        2 
  21  chr21_52654357     AKia    A    T        1      2        2 
  21  chr21_52654357     AOna    A    T      0.5      1        2 
  21  chr21_52654357     ASom    A    T        0      0        2 
  21  chr21_52654357     HCab    A    T        0      0        2 
  21  chr21_52654357     HPrz    A    T        0      0        2 
  21  chr21_52654357     ZBoe    A    T        1      2        2 
  21  chr21_52654357     ZGre    A    T        1      2        2 
  21  chr21_52654357     ZHar    A    T        1      2        2 
  21  chr21_52654357   Sample    A    T        0      0        2 
  21  chr21_52658766     AAsi    C    T        0      0        2 
  21  chr21_52658766     AKia    C    T        0      0        2 
  21  chr21_52658766     AOna    C    T        0      0        2 
  21  chr21_52658766     ASom    C    T        0      0        2 
  21  chr21_52658766     HCab    C    T        1      2        2 
  21  chr21_52658766     HPrz    C    T        1      2        2 
  21  chr21_52658766     ZBoe    C    T        0      0        2 
  21  chr21_52658766     ZGre    C    T        0      0        2 
  21  chr21_52658766     ZHar    C    T        0      0        2 
  21  chr21_52658766   Sample    C    T        1      2        2 
  21  chr21_52659126     AAsi    T    C        0      0        2 
  21  chr21_52659126     AKia    T    C        0      0        2 
  21  chr21_52659126     AOna    T    C        0      0        2 
  21  chr21_52659126     ASom    T    C        1      2        2 
  21  chr21_52659126     HCab    T    C        0      0        2 
  21  chr21_52659126     HPrz    T    C        0      0        2 
  21  chr21_52659126     ZBoe    T    C        0      0        2 
  21  chr21_52659126     ZGre    T    C        0      0        2 
  21  chr21_52659126     ZHar    T    C        0      0        2 
  21  chr21_52659126   Sample    T    C        0      0        2 
  21  chr21_52662710     AAsi    A    G        0      0        2 
  21  chr21_52662710     AKia    A    G        0      0        2 
  21  chr21_52662710     AOna    A    G        0      0        2 
  21  chr21_52662710     ASom    A    G        0      0        2 
  21  chr21_52662710     HCab    A    G        1      2        2 
  21  chr21_52662710     HPrz    A    G        1      2        2 
  21  chr21_52662710     ZBoe    A    G        0      0        2 
  21  chr21_52662710     ZGre    A    G        0      0        2 
  21  chr21_52662710     ZHar    A    G        0      0        2 
  21  chr21_52662710   Sample    A    G        1      2        2 
  21  chr21_52664109     AAsi    T    C        0      0        2 
  21  chr21_52664109     AKia    T    C        0      0        2 
  21  chr21_52664109     AOna    T    C        0      0        2 
  21  chr21_52664109     ASom    T    C        0      0        2 
  21  chr21_52664109     HCab    T    C        0      0        2 
  21  chr21_52664109     HPrz    T    C        0      0        2 
  21  chr21_52664109     ZBoe    T    C      0.5      1        2 
  21  chr21_52664109     ZGre    T    C        0      0        2 
  21  chr21_52664109     ZHar    T    C        0      0        2 
  21  chr21_52664109   Sample    T    C        0      0        2 
  21  chr21_52664627     AAsi    A    G        0      0        2 
  21  chr21_52664627     AKia    A    G        0      0        2 
  21  chr21_52664627     AOna    A    G      0.5      1        2 
  21  chr21_52664627     ASom    A    G        0      0        2 
  21  chr21_52664627     HCab    A    G        0      0        2 
  21  chr21_52664627     HPrz    A    G        0      0        2 
  21  chr21_52664627     ZBoe    A    G        0      0        2 
  21  chr21_52664627     ZGre    A    G        0      0        2 
  21  chr21_52664627     ZHar    A    G        0      0        2 
  21  chr21_52664627   Sample    A    G        0      0        2 
  21  chr21_52665909     AAsi    C    A        0      0        2 
  21  chr21_52665909     AKia    C    A        0      0        2 
  21  chr21_52665909     AOna    C    A      0.5      1        2 
  21  chr21_52665909     ASom    C    A        0      0        2 
  21  chr21_52665909     HCab    C    A        0      0        2 
  21  chr21_52665909     HPrz    C    A        0      0        2 
  21  chr21_52665909     ZBoe    C    A        0      0        2 
  21  chr21_52665909     ZGre    C    A        0      0        2 
  21  chr21_52665909     ZHar    C    A        0      0        2 
  21  chr21_52665909   Sample    C    A        0      0        2 
  21  chr21_52667829     AAsi    G    A      0.5      1        2 
  21  chr21_52667829     AKia    G    A        0      0        2 
  21  chr21_52667829     AOna    G    A        0      0        2 
  21  chr21_52667829     ASom    G    A        0      0        2 
  21  chr21_52667829     HCab    G    A        0      0        2 
  21  chr21_52667829     HPrz    G    A        0      0        2 
  21  chr21_52667829     ZBoe    G    A        0      0        2 
  21  chr21_52667829     ZGre    G    A        0      0        2 
  21  chr21_52667829     ZHar    G    A        0      0        2 
  21  chr21_52667829   Sample    G    A        0      0        2 
  21  chr21_52681739     AAsi    T    C      0.5      1        2 
  21  chr21_52681739     AKia    T    C        0      0        2 
  21  chr21_52681739     AOna    T    C        0      0        2 
  21  chr21_52681739     ASom    T    C        0      0        2 
  21  chr21_52681739     HCab    T    C        0      0        2 
  21  chr21_52681739     HPrz    T    C        0      0        2 
  21  chr21_52681739     ZBoe    T    C        0      0        2 
  21  chr21_52681739     ZGre    T    C        0      0        2 
  21  chr21_52681739     ZHar    T    C        0      0        2 
  21  chr21_52681739   Sample    T    C        0      0        2 
  21  chr21_52682201     AAsi    C    T        0      0        2 
  21  chr21_52682201     AKia    C    T        0      0        2 
  21  chr21_52682201     AOna    C    T        0      0        2 
  21  chr21_52682201     ASom    C    T        0      0        2 
  21  chr21_52682201     HCab    C    T        1      2        2 
  21  chr21_52682201     HPrz    C    T        1      2        2 
  21  chr21_52682201     ZBoe    C    T        0      0        2 
  21  chr21_52682201     ZGre    C    T        0      0        2 
  21  chr21_52682201     ZHar    C    T        0      0        2 
  21  chr21_52682201   Sample    C    T        1      2        2 
  21  chr21_52684487     AAsi    A    G        0      0        2 
  21  chr21_52684487     AKia    A    G        0      0        2 
  21  chr21_52684487     AOna    A    G        0      0        2 
  21  chr21_52684487     ASom    A    G        0      0        2 
  21  chr21_52684487     HCab    A    G        1      2        2 
  21  chr21_52684487     HPrz    A    G        1      2        2 
  21  chr21_52684487     ZBoe    A    G        0      0        2 
  21  chr21_52684487     ZGre    A    G        0      0        2 
  21  chr21_52684487     ZHar    A    G        0      0        2 
  21  chr21_52684487   Sample    A    G        1      2        2 
  21  chr21_52691407     AAsi    A    G        0      0        2 
  21  chr21_52691407     AKia    A    G        0      0        2 
  21  chr21_52691407     AOna    A    G        0      0        2 
  21  chr21_52691407     ASom    A    G        0      0        2 
  21  chr21_52691407     HCab    A    G        1      2        2 
  21  chr21_52691407     HPrz    A    G        1      2        2 
  21  chr21_52691407     ZBoe    A    G        0      0        2 
  21  chr21_52691407     ZGre    A    G        0      0        2 
  21  chr21_52691407     ZHar    A    G        0      0        2 
  21  chr21_52691407   Sample    A    G        1      2        2 
  21  chr21_52692581     AAsi    T    G        0      0        2 
  21  chr21_52692581     AKia    T    G        0      0        2 
  21  chr21_52692581     AOna    T    G        0      0        2 
  21  chr21_52692581     ASom    T    G        0      0        2 
  21  chr21_52692581     HCab    T    G        1      2        2 
  21  chr21_52692581     HPrz    T    G        1      2        2 
  21  chr21_52692581     ZBoe    T    G        0      0        2 
  21  chr21_52692581     ZGre    T    G        0      0        2 
  21  chr21_52692581     ZHar    T    G        0      0        2 
  21  chr21_52692581   Sample    T    G        1      2        2 
  21  chr21_52694956     AAsi    A    G        0      0        2 
  21  chr21_52694956     AKia    A    G        0      0        2 
  21  chr21_52694956     AOna    A    G        0      0        2 
  21  chr21_52694956     ASom    A    G        0      0        2 
  21  chr21_52694956     HCab    A    G        0      0        2 
  21  chr21_52694956     HPrz    A    G        0      0        2 
  21  chr21_52694956     ZBoe    A    G        0      0        2 
  21  chr21_52694956     ZGre    A    G        0      0        2 
  21  chr21_52694956     ZHar    A    G        1      2        2 
  21  chr21_52694956   Sample    A    G        0      0        2 
  21  chr21_52695491     AAsi    C    T        0      0        2 
  21  chr21_52695491     AKia    C    T        0      0        2 
  21  chr21_52695491     AOna    C    T        0      0        2 
  21  chr21_52695491     ASom    C    T        0      0        2 
  21  chr21_52695491     HCab    C    T      0.5      1        2 
  21  chr21_52695491     HPrz    C    T        1      2        2 
  21  chr21_52695491     ZBoe    C    T        0      0        2 
  21  chr21_52695491     ZGre    C    T        0      0        2 
  21  chr21_52695491     ZHar    C    T        0      0        2 
  21  chr21_52695491   Sample    C    T        0      0        2 
  21  chr21_52697331     AAsi    T    C      0.5      1        2 
  21  chr21_52697331     AKia    T    C        0      0        2 
  21  chr21_52697331     AOna    T    C        0      0        2 
  21  chr21_52697331     ASom    T    C        0      0        2 
  21  chr21_52697331     HCab    T    C        0      0        2 
  21  chr21_52697331     HPrz    T    C        0      0        2 
  21  chr21_52697331     ZBoe    T    C        0      0        2 
  21  chr21_52697331     ZGre    T    C        0      0        2 
  21  chr21_52697331     ZHar    T    C        0      0        2 
  21  chr21_52697331   Sample    T    C        0      0        2 
  21  chr21_52698937     AAsi    C    T        0      0        2 
  21  chr21_52698937     AKia    C    T        0      0        2 
  21  chr21_52698937     AOna    C    T        0      0        2 
  21  chr21_52698937     ASom    C    T        0      0        2 
  21  chr21_52698937     HCab    C    T        1      2        2 
  21  chr21_52698937     HPrz    C    T        1      2        2 
  21  chr21_52698937     ZBoe    C    T        0      0        2 
  21  chr21_52698937     ZGre    C    T        0      0        2 
  21  chr21_52698937     ZHar    C    T        0      0        2 
  21  chr21_52698937   Sample    C    T        1      2        2 
  21  chr21_52699110     AAsi    A    C        0      0        2 
  21  chr21_52699110     AKia    A    C        0      0        2 
  21  chr21_52699110     AOna    A    C        0      0        2 
  21  chr21_52699110     ASom    A    C        0      0        2 
  21  chr21_52699110     HCab    A    C        1      2        2 
  21  chr21_52699110     HPrz    A    C        1      2        2 
  21  chr21_52699110     ZBoe    A    C        0      0        2 
  21  chr21_52699110     ZGre    A    C        0      0        2 
  21  chr21_52699110     ZHar    A    C        0      0        2 
  21  chr21_52699110   Sample    A    C        1      2        2 
  21  chr21_52700737     AAsi    C    G        0      0        2 
  21  chr21_52700737     AKia    C    G        0      0        2 
  21  chr21_52700737     AOna    C    G        0      0        2 
  21  chr21_52700737     ASom    C    G        0      0        2 
  21  chr21_52700737     HCab    C    G        1      2        2 
  21  chr21_52700737     HPrz    C    G        1      2        2 
  21  chr21_52700737     ZBoe    C    G        0      0        2 
  21  chr21_52700737     ZGre    C    G        0      0        2 
  21  chr21_52700737     ZHar    C    G        0      0        2 
  21  chr21_52700737   Sample    C    G        1      2        2 
  21  chr21_52703483     AAsi    A    T        0      0        2 
  21  chr21_52703483     AKia    A    T        1      2        2 
  21  chr21_52703483     AOna    A    T        0      0        2 
  21  chr21_52703483     ASom    A    T        0      0        2 
  21  chr21_52703483     HCab    A    T        0      0        2 
  21  chr21_52703483     HPrz    A    T        0      0        2 
  21  chr21_52703483     ZBoe    A    T        0      0        2 
  21  chr21_52703483     ZGre    A    T        0      0        2 
  21  chr21_52703483     ZHar    A    T        0      0        2 
  21  chr21_52703483   Sample    A    T        0      0        2 
  21  chr21_52705392     AAsi    A    C        0      0        2 
  21  chr21_52705392     AKia    A    C        0      0        2 
  21  chr21_52705392     AOna    A    C        1      2        2 
  21  chr21_52705392     ASom    A    C        0      0        2 
  21  chr21_52705392     HCab    A    C        0      0        2 
  21  chr21_52705392     HPrz    A    C        0      0        2 
  21  chr21_52705392     ZBoe    A    C        0      0        2 
  21  chr21_52705392     ZGre    A    C        0      0        2 
  21  chr21_52705392     ZHar    A    C        0      0        2 
  21  chr21_52705392   Sample    A    C        0      0        2 
  21  chr21_52714576     AAsi    G    C        0      0        2 
  21  chr21_52714576     AKia    G    C        0      0        2 
  21  chr21_52714576     AOna    G    C      0.5      1        2 
  21  chr21_52714576     ASom    G    C        0      0        2 
  21  chr21_52714576     HCab    G    C        0      0        2 
  21  chr21_52714576     HPrz    G    C        0      0        2 
  21  chr21_52714576     ZBoe    G    C        0      0        2 
  21  chr21_52714576     ZGre    G    C        0      0        2 
  21  chr21_52714576     ZHar    G    C        0      0        2 
  21  chr21_52714576   Sample    G    C        0      0        2 
  21  chr21_52725780     AAsi    T    C        0      0        2 
  21  chr21_52725780     AKia    T    C        0      0        2 
  21  chr21_52725780     AOna    T    C        0      0        2 
  21  chr21_52725780     ASom    T    C        0      0        2 
  21  chr21_52725780     HCab    T    C        1      2        2 
  21  chr21_52725780     HPrz    T    C        1      2        2 
  21  chr21_52725780     ZBoe    T    C        0      0        2 
  21  chr21_52725780     ZGre    T    C        0      0        2 
  21  chr21_52725780     ZHar    T    C        0      0        2 
  21  chr21_52725780   Sample    T    C        1      2        2 
  21  chr21_52729289     AAsi    C    T        0      0        2 
  21  chr21_52729289     AKia    C    T        0      0        2 
  21  chr21_52729289     AOna    C    T        0      0        2 
  21  chr21_52729289     ASom    C    T        0      0        2 
  21  chr21_52729289     HCab    C    T        1      2        2 
  21  chr21_52729289     HPrz    C    T        1      2        2 
  21  chr21_52729289     ZBoe    C    T        0      0        2 
  21  chr21_52729289     ZGre    C    T        0      0        2 
  21  chr21_52729289     ZHar    C    T        0      0        2 
  21  chr21_52729289   Sample    C    T        1      2        2 
  21  chr21_52730288     AAsi    A    C        0      0        2 
  21  chr21_52730288     AKia    A    C        0      0        2 
  21  chr21_52730288     AOna    A    C        0      0        2 
  21  chr21_52730288     ASom    A    C        0      0        2 
  21  chr21_52730288     HCab    A    C        1      2        2 
  21  chr21_52730288     HPrz    A    C        1      2        2 
  21  chr21_52730288     ZBoe    A    C        0      0        2 
  21  chr21_52730288     ZGre    A    C        0      0        2 
  21  chr21_52730288     ZHar    A    C        0      0        2 
  21  chr21_52730288   Sample    A    C        1      2        2 
  21  chr21_52734651     AAsi    G    C        1      2        2 
  21  chr21_52734651     AKia    G    C        0      0        2 
  21  chr21_52734651     AOna    G    C        0      0        2 
  21  chr21_52734651     ASom    G    C        0      0        2 
  21  chr21_52734651     HCab    G    C        0      0        2 
  21  chr21_52734651     HPrz    G    C        0      0        2 
  21  chr21_52734651     ZBoe    G    C        0      0        2 
  21  chr21_52734651     ZGre    G    C        0      0        2 
  21  chr21_52734651     ZHar    G    C        0      0        2 
  21  chr21_52734651   Sample    G    C        0      0        2 
  21  chr21_52735336     AAsi    A    G        0      0        2 
  21  chr21_52735336     AKia    A    G        0      0        2 
  21  chr21_52735336     AOna    A    G        0      0        2 
  21  chr21_52735336     ASom    A    G        0      0        2 
  21  chr21_52735336     HCab    A    G        0      0        2 
  21  chr21_52735336     HPrz    A    G      0.5      1        2 
  21  chr21_52735336     ZBoe    A    G        0      0        2 
  21  chr21_52735336     ZGre    A    G        0      0        2 
  21  chr21_52735336     ZHar    A    G        0      0        2 
  21  chr21_52735336   Sample    A    G        0      0        2 
  21  chr21_52738882     AAsi    T    C        0      0        2 
  21  chr21_52738882     AKia    T    C        0      0        2 
  21  chr21_52738882     AOna    T    C        0      0        2 
  21  chr21_52738882     ASom    T    C        0      0        2 
  21  chr21_52738882     HCab    T    C        1      2        2 
  21  chr21_52738882     HPrz    T    C        1      2        2 
  21  chr21_52738882     ZBoe    T    C        0      0        2 
  21  chr21_52738882     ZGre    T    C        0      0        2 
  21  chr21_52738882     ZHar    T    C        0      0        2 
  21  chr21_52738882   Sample    T    C        1      2        2 
  21  chr21_52745838     AAsi    A    G        0      0        2 
  21  chr21_52745838     AKia    A    G        0      0        2 
  21  chr21_52745838     AOna    A    G        0      0        2 
  21  chr21_52745838     ASom    A    G        0      0        2 
  21  chr21_52745838     HCab    A    G      0.5      1        2 
  21  chr21_52745838     HPrz    A    G        1      2        2 
  21  chr21_52745838     ZBoe    A    G        0      0        2 
  21  chr21_52745838     ZGre    A    G        0      0        2 
  21  chr21_52745838     ZHar    A    G        0      0        2 
  21  chr21_52745838   Sample    A    G        1      2        2 
  21  chr21_52747805     AAsi    T    C        0      0        2 
  21  chr21_52747805     AKia    T    C        0      0        2 
  21  chr21_52747805     AOna    T    C        0      0        2 
  21  chr21_52747805     ASom    T    C        0      0        2 
  21  chr21_52747805     HCab    T    C        0      0        2 
  21  chr21_52747805     HPrz    T    C        0      0        2 
  21  chr21_52747805     ZBoe    T    C        0      0        2 
  21  chr21_52747805     ZGre    T    C        0      0        2 
  21  chr21_52747805     ZHar    T    C        1      2        2 
  21  chr21_52747805   Sample    T    C        0      0        2 
  21  chr21_52752736     AAsi    G    A        0      0        2 
  21  chr21_52752736     AKia    G    A        0      0        2 
  21  chr21_52752736     AOna    G    A        0      0        2 
  21  chr21_52752736     ASom    G    A        0      0        2 
  21  chr21_52752736     HCab    G    A        1      2        2 
  21  chr21_52752736     HPrz    G    A        1      2        2 
  21  chr21_52752736     ZBoe    G    A        0      0        2 
  21  chr21_52752736     ZGre    G    A        0      0        2 
  21  chr21_52752736     ZHar    G    A        0      0        2 
  21  chr21_52752736   Sample    G    A        1      2        2 
  21  chr21_52753139     AAsi    G    C        1      2        2 
  21  chr21_52753139     AKia    G    C        0      0        2 
  21  chr21_52753139     AOna    G    C        0      0        2 
  21  chr21_52753139     ASom    G    C        1      2        2 
  21  chr21_52753139     HCab    G    C        0      0        2 
  21  chr21_52753139     HPrz    G    C        0      0        2 
  21  chr21_52753139     ZBoe    G    C        0      0        2 
  21  chr21_52753139     ZGre    G    C        0      0        2 
  21  chr21_52753139     ZHar    G    C        0      0        2 
  21  chr21_52753139   Sample    G    C        0      0        2 
  21  chr21_52754148     AAsi    T    C        0      0        2 
  21  chr21_52754148     AKia    T    C        0      0        2 
  21  chr21_52754148     AOna    T    C        0      0        2 
  21  chr21_52754148     ASom    T    C        0      0        2 
  21  chr21_52754148     HCab    T    C        0      0        2 
  21  chr21_52754148     HPrz    T    C        0      0        2 
  21  chr21_52754148     ZBoe    T    C        0      0        2 
  21  chr21_52754148     ZGre    T    C        0      0        2 
  21  chr21_52754148     ZHar    T    C      0.5      1        2 
  21  chr21_52754148   Sample    T    C        0      0        2 
  21  chr21_52756424     AAsi    T    C        0      0        2 
  21  chr21_52756424     AKia    T    C        0      0        2 
  21  chr21_52756424     AOna    T    C      0.5      1        2 
  21  chr21_52756424     ASom    T    C        0      0        2 
  21  chr21_52756424     HCab    T    C        0      0        2 
  21  chr21_52756424     HPrz    T    C        0      0        2 
  21  chr21_52756424     ZBoe    T    C        0      0        2 
  21  chr21_52756424     ZGre    T    C        0      0        2 
  21  chr21_52756424     ZHar    T    C        0      0        2 
  21  chr21_52756424   Sample    T    C        0      0        2 
  21  chr21_52760667     AAsi    T    C        0      0        2 
  21  chr21_52760667     AKia    T    C        0      0        2 
  21  chr21_52760667     AOna    T    C        0      0        2 
  21  chr21_52760667     ASom    T    C        0      0        2 
  21  chr21_52760667     HCab    T    C        0      0        2 
  21  chr21_52760667     HPrz    T    C        0      0        2 
  21  chr21_52760667     ZBoe    T    C      0.5      1        2 
  21  chr21_52760667     ZGre    T    C        0      0        2 
  21  chr21_52760667     ZHar    T    C        0      0        2 
  21  chr21_52760667   Sample    T    C        0      0        2 
  21  chr21_52762430     AAsi    C    A        1      2        2 
  21  chr21_52762430     AKia    C    A        0      0        2 
  21  chr21_52762430     AOna    C    A        0      0        2 
  21  chr21_52762430     ASom    C    A        1      2        2 
  21  chr21_52762430     HCab    C    A        0      0        2 
  21  chr21_52762430     HPrz    C    A        0      0        2 
  21  chr21_52762430     ZBoe    C    A        0      0        2 
  21  chr21_52762430     ZGre    C    A        0      0        2 
  21  chr21_52762430     ZHar    C    A        0      0        2 
  21  chr21_52762430   Sample    C    A        0      0        2 
  21  chr21_52768255     AAsi    A    G        0      0        2 
  21  chr21_52768255     AKia    A    G        0      0        2 
  21  chr21_52768255     AOna    A    G        0      0        2 
  21  chr21_52768255     ASom    A    G        0      0        2 
  21  chr21_52768255     HCab    A    G      0.5      1        2 
  21  chr21_52768255     HPrz    A    G        0      0        2 
  21  chr21_52768255     ZBoe    A    G        0      0        2 
  21  chr21_52768255     ZGre    A    G        0      0        2 
  21  chr21_52768255     ZHar    A    G        0      0        2 
  21  chr21_52768255   Sample    A    G        0      0        2 
  21  chr21_52768435     AAsi    T    C        0      0        2 
  21  chr21_52768435     AKia    T    C        0      0        2 
  21  chr21_52768435     AOna    T    C        0      0        2 
  21  chr21_52768435     ASom    T    C        0      0        2 
  21  chr21_52768435     HCab    T    C        0      0        2 
  21  chr21_52768435     HPrz    T    C        0      0        2 
  21  chr21_52768435     ZBoe    T    C      0.5      1        2 
  21  chr21_52768435     ZGre    T    C        0      0        2 
  21  chr21_52768435     ZHar    T    C        0      0        2 
  21  chr21_52768435   Sample    T    C        0      0        2 
  21  chr21_52769971     AAsi    C    T        0      0        2 
  21  chr21_52769971     AKia    C    T        0      0        2 
  21  chr21_52769971     AOna    C    T        0      0        2 
  21  chr21_52769971     ASom    C    T        0      0        2 
  21  chr21_52769971     HCab    C    T        1      2        2 
  21  chr21_52769971     HPrz    C    T        1      2        2 
  21  chr21_52769971     ZBoe    C    T        0      0        2 
  21  chr21_52769971     ZGre    C    T        0      0        2 
  21  chr21_52769971     ZHar    C    T        0      0        2 
  21  chr21_52769971   Sample    C    T        1      2        2 
  21  chr21_52778882     AAsi    C    T        0      0        2 
  21  chr21_52778882     AKia    C    T        0      0        2 
  21  chr21_52778882     AOna    C    T        0      0        2 
  21  chr21_52778882     ASom    C    T        0      0        2 
  21  chr21_52778882     HCab    C    T        0      0        2 
  21  chr21_52778882     HPrz    C    T        1      2        2 
  21  chr21_52778882     ZBoe    C    T        0      0        2 
  21  chr21_52778882     ZGre    C    T        0      0        2 
  21  chr21_52778882     ZHar    C    T        0      0        2 
  21  chr21_52778882   Sample    C    T        0      0        2 
  21  chr21_52781221     AAsi    T    C        0      0        2 
  21  chr21_52781221     AKia    T    C        0      0        2 
  21  chr21_52781221     AOna    T    C        0      0        2 
  21  chr21_52781221     ASom    T    C        0      0        2 
  21  chr21_52781221     HCab    T    C        0      0        2 
  21  chr21_52781221     HPrz    T    C        0      0        2 
  21  chr21_52781221     ZBoe    T    C        0      0        2 
  21  chr21_52781221     ZGre    T    C      0.5      1        2 
  21  chr21_52781221     ZHar    T    C        0      0        2 
  21  chr21_52781221   Sample    T    C        0      0        2 
  21  chr21_52781997     AAsi    T    C        0      0        2 
  21  chr21_52781997     AKia    T    C        0      0        2 
  21  chr21_52781997     AOna    T    C        0      0        2 
  21  chr21_52781997     ASom    T    C        0      0        2 
  21  chr21_52781997     HCab    T    C        0      0        2 
  21  chr21_52781997     HPrz    T    C        1      2        2 
  21  chr21_52781997     ZBoe    T    C        0      0        2 
  21  chr21_52781997     ZGre    T    C        0      0        2 
  21  chr21_52781997     ZHar    T    C        0      0        2 
  21  chr21_52781997   Sample    T    C        0      0        2 
  21  chr21_52789518     AAsi    C    T        1      2        2 
  21  chr21_52789518     AKia    C    T        0      0        2 
  21  chr21_52789518     AOna    C    T        1      2        2 
  21  chr21_52789518     ASom    C    T        1      2        2 
  21  chr21_52789518     HCab    C    T        0      0        2 
  21  chr21_52789518     HPrz    C    T        0      0        2 
  21  chr21_52789518     ZBoe    C    T        1      2        2 
  21  chr21_52789518     ZGre    C    T        0      0        2 
  21  chr21_52789518     ZHar    C    T        1      2        2 
  21  chr21_52789518   Sample    C    T        0      0        2 
  21  chr21_52790324     AAsi    T    C        0      0        2 
  21  chr21_52790324     AKia    T    C        0      0        2 
  21  chr21_52790324     AOna    T    C        0      0        2 
  21  chr21_52790324     ASom    T    C        0      0        2 
  21  chr21_52790324     HCab    T    C        1      2        2 
  21  chr21_52790324     HPrz    T    C        1      2        2 
  21  chr21_52790324     ZBoe    T    C        0      0        2 
  21  chr21_52790324     ZGre    T    C        0      0        2 
  21  chr21_52790324     ZHar    T    C        0      0        2 
  21  chr21_52790324   Sample    T    C        1      2        2 
  21  chr21_52791173     AAsi    G    A        0      0        2 
  21  chr21_52791173     AKia    G    A        0      0        2 
  21  chr21_52791173     AOna    G    A        0      0        2 
  21  chr21_52791173     ASom    G    A        0      0        2 
  21  chr21_52791173     HCab    G    A        1      2        2 
  21  chr21_52791173     HPrz    G    A        1      2        2 
  21  chr21_52791173     ZBoe    G    A        0      0        2 
  21  chr21_52791173     ZGre    G    A        0      0        2 
  21  chr21_52791173     ZHar    G    A        0      0        2 
  21  chr21_52791173   Sample    G    A        1      2        2 
  21  chr21_52793282     AAsi    G    C        0      0        2 
  21  chr21_52793282     AKia    G    C        0      0        2 
  21  chr21_52793282     AOna    G    C        0      0        2 
  21  chr21_52793282     ASom    G    C        0      0        2 
  21  chr21_52793282     HCab    G    C        0      0        2 
  21  chr21_52793282     HPrz    G    C      0.5      1        2 
  21  chr21_52793282     ZBoe    G    C        0      0        2 
  21  chr21_52793282     ZGre    G    C        0      0        2 
  21  chr21_52793282     ZHar    G    C        0      0        2 
  21  chr21_52793282   Sample    G    C        0      0        2 
  21  chr21_52795332     AAsi    T    A        0      0        2 
  21  chr21_52795332     AKia    T    A        0      0        2 
  21  chr21_52795332     AOna    T    A        0      0        2 
  21  chr21_52795332     ASom    T    A        0      0        2 
  21  chr21_52795332     HCab    T    A        0      0        2 
  21  chr21_52795332     HPrz    T    A        0      0        2 
  21  chr21_52795332     ZBoe    T    A        0      0        2 
  21  chr21_52795332     ZGre    T    A      0.5      1        2 
  21  chr21_52795332     ZHar    T    A        0      0        2 
  21  chr21_52795332   Sample    T    A        0      0        2 
  21  chr21_52795575     AAsi    G    A        0      0        2 
  21  chr21_52795575     AKia    G    A        0      0        2 
  21  chr21_52795575     AOna    G    A        0      0        2 
  21  chr21_52795575     ASom    G    A        0      0        2 
  21  chr21_52795575     HCab    G    A        1      2        2 
  21  chr21_52795575     HPrz    G    A        1      2        2 
  21  chr21_52795575     ZBoe    G    A        0      0        2 
  21  chr21_52795575     ZGre    G    A        0      0        2 
  21  chr21_52795575     ZHar    G    A        0      0        2 
  21  chr21_52795575   Sample    G    A        1      2        2 
  21  chr21_52797146     AAsi    G    A        0      0        2 
  21  chr21_52797146     AKia    G    A        0      0        2 
  21  chr21_52797146     AOna    G    A        0      0        2 
  21  chr21_52797146     ASom    G    A        0      0        2 
  21  chr21_52797146     HCab    G    A        1      2        2 
  21  chr21_52797146     HPrz    G    A        1      2        2 
  21  chr21_52797146     ZBoe    G    A        0      0        2 
  21  chr21_52797146     ZGre    G    A        0      0        2 
  21  chr21_52797146     ZHar    G    A        0      0        2 
  21  chr21_52797146   Sample    G    A        1      2        2 
  21  chr21_52799486     AAsi    A    G        1      2        2 
  21  chr21_52799486     AKia    A    G        0      0        2 
  21  chr21_52799486     AOna    A    G        0      0        2 
  21  chr21_52799486     ASom    A    G        1      2        2 
  21  chr21_52799486     HCab    A    G        0      0        2 
  21  chr21_52799486     HPrz    A    G        0      0        2 
  21  chr21_52799486     ZBoe    A    G        0      0        2 
  21  chr21_52799486     ZGre    A    G        0      0        2 
  21  chr21_52799486     ZHar    A    G        0      0        2 
  21  chr21_52799486   Sample    A    G        0      0        2 
  21  chr21_52802405     AAsi    T    C        0      0        2 
  21  chr21_52802405     AKia    T    C        0      0        2 
  21  chr21_52802405     AOna    T    C        0      0        2 
  21  chr21_52802405     ASom    T    C        0      0        2 
  21  chr21_52802405     HCab    T    C        0      0        2 
  21  chr21_52802405     HPrz    T    C      0.5      1        2 
  21  chr21_52802405     ZBoe    T    C        0      0        2 
  21  chr21_52802405     ZGre    T    C        0      0        2 
  21  chr21_52802405     ZHar    T    C        0      0        2 
  21  chr21_52802405   Sample    T    C        0      0        2 
  21  chr21_52805114     AAsi    T    C        0      0        2 
  21  chr21_52805114     AKia    T    C        1      2        2 
  21  chr21_52805114     AOna    T    C        1      2        2 
  21  chr21_52805114     ASom    T    C        0      0        2 
  21  chr21_52805114     HCab    T    C        0      0        2 
  21  chr21_52805114     HPrz    T    C        0      0        2 
  21  chr21_52805114     ZBoe    T    C        0      0        2 
  21  chr21_52805114     ZGre    T    C        0      0        2 
  21  chr21_52805114     ZHar    T    C        0      0        2 
  21  chr21_52805114   Sample    T    C        0      0        2 
  21  chr21_52806231     AAsi    A    G        0      0        2 
  21  chr21_52806231     AKia    A    G        0      0        2 
  21  chr21_52806231     AOna    A    G        0      0        2 
  21  chr21_52806231     ASom    A    G        0      0        2 
  21  chr21_52806231     HCab    A    G        0      0        2 
  21  chr21_52806231     HPrz    A    G        0      0        2 
  21  chr21_52806231     ZBoe    A    G        0      0        2 
  21  chr21_52806231     ZGre    A    G        1      2        2 
  21  chr21_52806231     ZHar    A    G        0      0        2 
  21  chr21_52806231   Sample    A    G        0      0        2 
  21  chr21_52819491     AAsi    G    C        1      2        2 
  21  chr21_52819491     AKia    G    C        0      0        2 
  21  chr21_52819491     AOna    G    C        0      0        2 
  21  chr21_52819491     ASom    G    C        0      0        2 
  21  chr21_52819491     HCab    G    C        0      0        2 
  21  chr21_52819491     HPrz    G    C        0      0        2 
  21  chr21_52819491     ZBoe    G    C        0      0        2 
  21  chr21_52819491     ZGre    G    C        0      0        2 
  21  chr21_52819491     ZHar    G    C        0      0        2 
  21  chr21_52819491   Sample    G    C        0      0        2 
  21  chr21_52824304     AAsi    G    A        0      0        2 
  21  chr21_52824304     AKia    G    A        0      0        2 
  21  chr21_52824304     AOna    G    A        0      0        2 
  21  chr21_52824304     ASom    G    A        0      0        2 
  21  chr21_52824304     HCab    G    A      0.5      1        2 
  21  chr21_52824304     HPrz    G    A        0      0        2 
  21  chr21_52824304     ZBoe    G    A        0      0        2 
  21  chr21_52824304     ZGre    G    A        0      0        2 
  21  chr21_52824304     ZHar    G    A        0      0        2 
  21  chr21_52824304   Sample    G    A        1      2        2 
  21  chr21_52827479     AAsi    G    T      0.5      1        2 
  21  chr21_52827479     AKia    G    T        0      0        2 
  21  chr21_52827479     AOna    G    T        0      0        2 
  21  chr21_52827479     ASom    G    T      0.5      1        2 
  21  chr21_52827479     HCab    G    T        0      0        2 
  21  chr21_52827479     HPrz    G    T        0      0        2 
  21  chr21_52827479     ZBoe    G    T        0      0        2 
  21  chr21_52827479     ZGre    G    T        0      0        2 
  21  chr21_52827479     ZHar    G    T        0      0        2 
  21  chr21_52827479   Sample    G    T        0      0        2 
  21  chr21_52827737     AAsi    A    T        0      0        2 
  21  chr21_52827737     AKia    A    T        0      0        2 
  21  chr21_52827737     AOna    A    T        0      0        2 
  21  chr21_52827737     ASom    A    T        0      0        2 
  21  chr21_52827737     HCab    A    T        0      0        2 
  21  chr21_52827737     HPrz    A    T        0      0        2 
  21  chr21_52827737     ZBoe    A    T        0      0        2 
  21  chr21_52827737     ZGre    A    T        0      0        2 
  21  chr21_52827737     ZHar    A    T      0.5      1        2 
  21  chr21_52827737   Sample    A    T        0      0        2 
  21  chr21_52836133     AAsi    C    T        1      2        2 
  21  chr21_52836133     AKia    C    T        0      0        2 
  21  chr21_52836133     AOna    C    T        0      0        2 
  21  chr21_52836133     ASom    C    T        1      2        2 
  21  chr21_52836133     HCab    C    T        1      2        2 
  21  chr21_52836133     HPrz    C    T        1      2        2 
  21  chr21_52836133     ZBoe    C    T        0      0        2 
  21  chr21_52836133     ZGre    C    T        0      0        2 
  21  chr21_52836133     ZHar    C    T        0      0        2 
  21  chr21_52836133   Sample    C    T        1      2        2 
  21  chr21_52839123     AAsi    G    C        0      0        2 
  21  chr21_52839123     AKia    G    C        0      0        2 
  21  chr21_52839123     AOna    G    C        0      0        2 
  21  chr21_52839123     ASom    G    C        0      0        2 
  21  chr21_52839123     HCab    G    C        0      0        2 
  21  chr21_52839123     HPrz    G    C        0      0        2 
  21  chr21_52839123     ZBoe    G    C        1      2        2 
  21  chr21_52839123     ZGre    G    C        0      0        2 
  21  chr21_52839123     ZHar    G    C        0      0        2 
  21  chr21_52839123   Sample    G    C        0      0        2 
  21  chr21_52847877     AAsi    T    C        1      2        2 
  21  chr21_52847877     AKia    T    C        0      0        2 
  21  chr21_52847877     AOna    T    C        0      0        2 
  21  chr21_52847877     ASom    T    C        1      2        2 
  21  chr21_52847877     HCab    T    C        1      2        2 
  21  chr21_52847877     HPrz    T    C        1      2        2 
  21  chr21_52847877     ZBoe    T    C        0      0        2 
  21  chr21_52847877     ZGre    T    C        0      0        2 
  21  chr21_52847877     ZHar    T    C        0      0        2 
  21  chr21_52847877   Sample    T    C        1      2        2 
  21  chr21_52849356     AAsi    A    G        0      0        2 
  21  chr21_52849356     AKia    A    G        0      0        2 
  21  chr21_52849356     AOna    A    G        0      0        2 
  21  chr21_52849356     ASom    A    G        0      0        2 
  21  chr21_52849356     HCab    A    G        1      2        2 
  21  chr21_52849356     HPrz    A    G        1      2        2 
  21  chr21_52849356     ZBoe    A    G        0      0        2 
  21  chr21_52849356     ZGre    A    G        0      0        2 
  21  chr21_52849356     ZHar    A    G        0      0        2 
  21  chr21_52849356   Sample    A    G        1      2        2 
  21  chr21_52851052     AAsi    C    T        1      2        2 
  21  chr21_52851052     AKia    C    T        0      0        2 
  21  chr21_52851052     AOna    C    T        0      0        2 
  21  chr21_52851052     ASom    C    T        0      0        2 
  21  chr21_52851052     HCab    C    T        0      0        2 
  21  chr21_52851052     HPrz    C    T        0      0        2 
  21  chr21_52851052     ZBoe    C    T        0      0        2 
  21  chr21_52851052     ZGre    C    T        0      0        2 
  21  chr21_52851052     ZHar    C    T        0      0        2 
  21  chr21_52851052   Sample    C    T        0      0        2 
  21  chr21_52852327     AAsi    G    A        0      0        2 
  21  chr21_52852327     AKia    G    A        0      0        2 
  21  chr21_52852327     AOna    G    A        0      0        2 
  21  chr21_52852327     ASom    G    A        0      0        2 
  21  chr21_52852327     HCab    G    A      0.5      1        2 
  21  chr21_52852327     HPrz    G    A        0      0        2 
  21  chr21_52852327     ZBoe    G    A        0      0        2 
  21  chr21_52852327     ZGre    G    A        0      0        2 
  21  chr21_52852327     ZHar    G    A        0      0        2 
  21  chr21_52852327   Sample    G    A        0      0        2 
  21  chr21_52857998     AAsi    A    G        1      2        2 
  21  chr21_52857998     AKia    A    G        0      0        2 
  21  chr21_52857998     AOna    A    G        0      0        2 
  21  chr21_52857998     ASom    A    G      0.5      1        2 
  21  chr21_52857998     HCab    A    G        0      0        2 
  21  chr21_52857998     HPrz    A    G        0      0        2 
  21  chr21_52857998     ZBoe    A    G        0      0        2 
  21  chr21_52857998     ZGre    A    G        0      0        2 
  21  chr21_52857998     ZHar    A    G        0      0        2 
  21  chr21_52857998   Sample    A    G        0      0        2 
  21  chr21_52861984     AAsi    G    A        0      0        2 
  21  chr21_52861984     AKia    G    A        0      0        2 
  21  chr21_52861984     AOna    G    A        0      0        2 
  21  chr21_52861984     ASom    G    A        0      0        2 
  21  chr21_52861984     HCab    G    A        0      0        2 
  21  chr21_52861984     HPrz    G    A        0      0        2 
  21  chr21_52861984     ZBoe    G    A      0.5      1        2 
  21  chr21_52861984     ZGre    G    A        0      0        2 
  21  chr21_52861984     ZHar    G    A        0      0        2 
  21  chr21_52861984   Sample    G    A        0      0        2 
  21  chr21_52866424     AAsi    G    A        0      0        2 
  21  chr21_52866424     AKia    G    A        0      0        2 
  21  chr21_52866424     AOna    G    A        0      0        2 
  21  chr21_52866424     ASom    G    A        0      0        2 
  21  chr21_52866424     HCab    G    A        1      2        2 
  21  chr21_52866424     HPrz    G    A        1      2        2 
  21  chr21_52866424     ZBoe    G    A        0      0        2 
  21  chr21_52866424     ZGre    G    A        0      0        2 
  21  chr21_52866424     ZHar    G    A        0      0        2 
  21  chr21_52866424   Sample    G    A        1      2        2 
  21  chr21_52867092     AAsi    T    C        0      0        2 
  21  chr21_52867092     AKia    T    C        0      0        2 
  21  chr21_52867092     AOna    T    C        0      0        2 
  21  chr21_52867092     ASom    T    C        0      0        2 
  21  chr21_52867092     HCab    T    C        0      0        2 
  21  chr21_52867092     HPrz    T    C        0      0        2 
  21  chr21_52867092     ZBoe    T    C        0      0        2 
  21  chr21_52867092     ZGre    T    C        0      0        2 
  21  chr21_52867092     ZHar    T    C      0.5      1        2 
  21  chr21_52867092   Sample    T    C        0      0        2 
  21  chr21_52869943     AAsi    T    C        0      0        2 
  21  chr21_52869943     AKia    T    C        0      0        2 
  21  chr21_52869943     AOna    T    C        0      0        2 
  21  chr21_52869943     ASom    T    C        0      0        2 
  21  chr21_52869943     HCab    T    C        1      2        2 
  21  chr21_52869943     HPrz    T    C        1      2        2 
  21  chr21_52869943     ZBoe    T    C        0      0        2 
  21  chr21_52869943     ZGre    T    C        0      0        2 
  21  chr21_52869943     ZHar    T    C        0      0        2 
  21  chr21_52869943   Sample    T    C        1      2        2 
  21  chr21_52871679     AAsi    C    G        0      0        2 
  21  chr21_52871679     AKia    C    G        0      0        2 
  21  chr21_52871679     AOna    C    G        0      0        2 
  21  chr21_52871679     ASom    C    G        0      0        2 
  21  chr21_52871679     HCab    C    G        0      0        2 
  21  chr21_52871679     HPrz    C    G        0      0        2 
  21  chr21_52871679     ZBoe    C    G        0      0        2 
  21  chr21_52871679     ZGre    C    G        0      0        2 
  21  chr21_52871679     ZHar    C    G      0.5      1        2 
  21  chr21_52871679   Sample    C    G        0      0        2 
  21  chr21_52875097     AAsi    C    T        0      0        2 
  21  chr21_52875097     AKia    C    T        0      0        2 
  21  chr21_52875097     AOna    C    T        0      0        2 
  21  chr21_52875097     ASom    C    T        0      0        2 
  21  chr21_52875097     HCab    C    T        1      2        2 
  21  chr21_52875097     HPrz    C    T        1      2        2 
  21  chr21_52875097     ZBoe    C    T        0      0        2 
  21  chr21_52875097     ZGre    C    T        0      0        2 
  21  chr21_52875097     ZHar    C    T        0      0        2 
  21  chr21_52875097   Sample    C    T        1      2        2 
  21  chr21_52882378     AAsi    G    A        0      0        2 
  21  chr21_52882378     AKia    G    A        1      2        2 
  21  chr21_52882378     AOna    G    A      0.5      1        2 
  21  chr21_52882378     ASom    G    A        0      0        2 
  21  chr21_52882378     HCab    G    A        0      0        2 
  21  chr21_52882378     HPrz    G    A        0      0        2 
  21  chr21_52882378     ZBoe    G    A        0      0        2 
  21  chr21_52882378     ZGre    G    A        0      0        2 
  21  chr21_52882378     ZHar    G    A        0      0        2 
  21  chr21_52882378   Sample    G    A        0      0        2 
  21  chr21_52884205     AAsi    C    T        0      0        2 
  21  chr21_52884205     AKia    C    T        0      0        2 
  21  chr21_52884205     AOna    C    T        0      0        2 
  21  chr21_52884205     ASom    C    T        0      0        2 
  21  chr21_52884205     HCab    C    T      0.5      1        2 
  21  chr21_52884205     HPrz    C    T        1      2        2 
  21  chr21_52884205     ZBoe    C    T        0      0        2 
  21  chr21_52884205     ZGre    C    T        0      0        2 
  21  chr21_52884205     ZHar    C    T        0      0        2 
  21  chr21_52884205   Sample    C    T        1      2        2 
  21  chr21_52890507     AAsi    T    C        1      2        2 
  21  chr21_52890507     AKia    T    C        0      0        2 
  21  chr21_52890507     AOna    T    C        0      0        2 
  21  chr21_52890507     ASom    T    C        1      2        2 
  21  chr21_52890507     HCab    T    C        0      0        2 
  21  chr21_52890507     HPrz    T    C        0      0        2 
  21  chr21_52890507     ZBoe    T    C        0      0        2 
  21  chr21_52890507     ZGre    T    C        0      0        2 
  21  chr21_52890507     ZHar    T    C        0      0        2 
  21  chr21_52890507   Sample    T    C        0      0        2 
  21  chr21_52891041     AAsi    T    C        0      0        2 
  21  chr21_52891041     AKia    T    C        0      0        2 
  21  chr21_52891041     AOna    T    C        0      0        2 
  21  chr21_52891041     ASom    T    C        0      0        2 
  21  chr21_52891041     HCab    T    C        0      0        2 
  21  chr21_52891041     HPrz    T    C        0      0        2 
  21  chr21_52891041     ZBoe    T    C        0      0        2 
  21  chr21_52891041     ZGre    T    C        0      0        2 
  21  chr21_52891041     ZHar    T    C        1      2        2 
  21  chr21_52891041   Sample    T    C        0      0        2 
  21  chr21_52893063     AAsi    G    A        0      0        2 
  21  chr21_52893063     AKia    G    A      0.5      1        2 
  21  chr21_52893063     AOna    G    A        0      0        2 
  21  chr21_52893063     ASom    G    A        0      0        2 
  21  chr21_52893063     HCab    G    A        0      0        2 
  21  chr21_52893063     HPrz    G    A        0      0        2 
  21  chr21_52893063     ZBoe    G    A        0      0        2 
  21  chr21_52893063     ZGre    G    A        0      0        2 
  21  chr21_52893063     ZHar    G    A        0      0        2 
  21  chr21_52893063   Sample    G    A        0      0        2 
  21  chr21_52896226     AAsi    A    G        0      0        2 
  21  chr21_52896226     AKia    A    G        0      0        2 
  21  chr21_52896226     AOna    A    G      0.5      1        2 
  21  chr21_52896226     ASom    A    G        0      0        2 
  21  chr21_52896226     HCab    A    G        0      0        2 
  21  chr21_52896226     HPrz    A    G        0      0        2 
  21  chr21_52896226     ZBoe    A    G        0      0        2 
  21  chr21_52896226     ZGre    A    G        0      0        2 
  21  chr21_52896226     ZHar    A    G        0      0        2 
  21  chr21_52896226   Sample    A    G        0      0        2 
  21  chr21_52896620     AAsi    C    T        0      0        2 
  21  chr21_52896620     AKia    C    T        0      0        2 
  21  chr21_52896620     AOna    C    T        0      0        2 
  21  chr21_52896620     ASom    C    T        0      0        2 
  21  chr21_52896620     HCab    C    T        1      2        2 
  21  chr21_52896620     HPrz    C    T        1      2        2 
  21  chr21_52896620     ZBoe    C    T        0      0        2 
  21  chr21_52896620     ZGre    C    T        0      0        2 
  21  chr21_52896620     ZHar    C    T        0      0        2 
  21  chr21_52896620   Sample    C    T        1      2        2 
  21  chr21_52898400     AAsi    C    A        0      0        2 
  21  chr21_52898400     AKia    C    A        0      0        2 
  21  chr21_52898400     AOna    C    A        0      0        2 
  21  chr21_52898400     ASom    C    A        0      0        2 
  21  chr21_52898400     HCab    C    A        0      0        2 
  21  chr21_52898400     HPrz    C    A        0      0        2 
  21  chr21_52898400     ZBoe    C    A        0      0        2 
  21  chr21_52898400     ZGre    C    A        1      2        2 
  21  chr21_52898400     ZHar    C    A        0      0        2 
  21  chr21_52898400   Sample    C    A        0      0        2 
  21  chr21_52899652     AAsi    C    T        0      0        2 
  21  chr21_52899652     AKia    C    T        0      0        2 
  21  chr21_52899652     AOna    C    T        0      0        2 
  21  chr21_52899652     ASom    C    T        0      0        2 
  21  chr21_52899652     HCab    C    T        1      2        2 
  21  chr21_52899652     HPrz    C    T        1      2        2 
  21  chr21_52899652     ZBoe    C    T        0      0        2 
  21  chr21_52899652     ZGre    C    T        0      0        2 
  21  chr21_52899652     ZHar    C    T        0      0        2 
  21  chr21_52899652   Sample    C    T        1      2        2 
  21  chr21_52904890     AAsi    A    G        0      0        2 
  21  chr21_52904890     AKia    A    G        0      0        2 
  21  chr21_52904890     AOna    A    G        0      0        2 
  21  chr21_52904890     ASom    A    G        0      0        2 
  21  chr21_52904890     HCab    A    G        0      0        2 
  21  chr21_52904890     HPrz    A    G        0      0        2 
  21  chr21_52904890     ZBoe    A    G        0      0        2 
  21  chr21_52904890     ZGre    A    G        1      2        2 
  21  chr21_52904890     ZHar    A    G        0      0        2 
  21  chr21_52904890   Sample    A    G        0      0        2 
  21  chr21_52907579     AAsi    T    C        0      0        2 
  21  chr21_52907579     AKia    T    C        0      0        2 
  21  chr21_52907579     AOna    T    C        0      0        2 
  21  chr21_52907579     ASom    T    C        0      0        2 
  21  chr21_52907579     HCab    T    C        0      0        2 
  21  chr21_52907579     HPrz    T    C        0      0        2 
  21  chr21_52907579     ZBoe    T    C        0      0        2 
  21  chr21_52907579     ZGre    T    C        1      2        2 
  21  chr21_52907579     ZHar    T    C        0      0        2 
  21  chr21_52907579   Sample    T    C        0      0        2 
  21  chr21_52911986     AAsi    C    G      0.5      1        2 
  21  chr21_52911986     AKia    C    G        0      0        2 
  21  chr21_52911986     AOna    C    G        0      0        2 
  21  chr21_52911986     ASom    C    G        0      0        2 
  21  chr21_52911986     HCab    C    G        0      0        2 
  21  chr21_52911986     HPrz    C    G        0      0        2 
  21  chr21_52911986     ZBoe    C    G        0      0        2 
  21  chr21_52911986     ZGre    C    G        0      0        2 
  21  chr21_52911986     ZHar    C    G        0      0        2 
  21  chr21_52911986   Sample    C    G        0      0        2 
  21  chr21_52916292     AAsi    C    T        0      0        2 
  21  chr21_52916292     AKia    C    T        0      0        2 
  21  chr21_52916292     AOna    C    T        0      0        2 
  21  chr21_52916292     ASom    C    T        0      0        2 
  21  chr21_52916292     HCab    C    T      0.5      1        2 
  21  chr21_52916292     HPrz    C    T        0      0        2 
  21  chr21_52916292     ZBoe    C    T        0      0        2 
  21  chr21_52916292     ZGre    C    T        0      0        2 
  21  chr21_52916292     ZHar    C    T        0      0        2 
  21  chr21_52916292   Sample    C    T        0      0        2 
  21  chr21_52916489     AAsi    T    C        0      0        2 
  21  chr21_52916489     AKia    T    C        0      0        2 
  21  chr21_52916489     AOna    T    C        0      0        2 
  21  chr21_52916489     ASom    T    C        0      0        2 
  21  chr21_52916489     HCab    T    C        1      2        2 
  21  chr21_52916489     HPrz    T    C        1      2        2 
  21  chr21_52916489     ZBoe    T    C        0      0        2 
  21  chr21_52916489     ZGre    T    C        0      0        2 
  21  chr21_52916489     ZHar    T    C        0      0        2 
  21  chr21_52916489   Sample    T    C        1      2        2 
  21  chr21_52917096     AAsi    T    A        0      0        2 
  21  chr21_52917096     AKia    T    A        0      0        2 
  21  chr21_52917096     AOna    T    A        0      0        2 
  21  chr21_52917096     ASom    T    A        0      0        2 
  21  chr21_52917096     HCab    T    A        0      0        2 
  21  chr21_52917096     HPrz    T    A        0      0        2 
  21  chr21_52917096     ZBoe    T    A        0      0        2 
  21  chr21_52917096     ZGre    T    A        1      2        2 
  21  chr21_52917096     ZHar    T    A        0      0        2 
  21  chr21_52917096   Sample    T    A        0      0        2 
  21  chr21_52917155     AAsi    C    A        0      0        2 
  21  chr21_52917155     AKia    C    A        0      0        2 
  21  chr21_52917155     AOna    C    A        0      0        2 
  21  chr21_52917155     ASom    C    A        0      0        2 
  21  chr21_52917155     HCab    C    A        0      0        2 
  21  chr21_52917155     HPrz    C    A      0.5      1        2 
  21  chr21_52917155     ZBoe    C    A        0      0        2 
  21  chr21_52917155     ZGre    C    A        0      0        2 
  21  chr21_52917155     ZHar    C    A        0      0        2 
  21  chr21_52917155   Sample    C    A        0      0        2 
  21  chr21_52918986     AAsi    C    T        0      0        2 
  21  chr21_52918986     AKia    C    T        0      0        2 
  21  chr21_52918986     AOna    C    T        0      0        2 
  21  chr21_52918986     ASom    C    T        0      0        2 
  21  chr21_52918986     HCab    C    T        1      2        2 
  21  chr21_52918986     HPrz    C    T        1      2        2 
  21  chr21_52918986     ZBoe    C    T        0      0        2 
  21  chr21_52918986     ZGre    C    T        0      0        2 
  21  chr21_52918986     ZHar    C    T        0      0        2 
  21  chr21_52918986   Sample    C    T        1      2        2 
  21  chr21_52920025     AAsi    T    C        0      0        2 
  21  chr21_52920025     AKia    T    C        0      0        2 
  21  chr21_52920025     AOna    T    C        0      0        2 
  21  chr21_52920025     ASom    T    C        0      0        2 
  21  chr21_52920025     HCab    T    C        1      2        2 
  21  chr21_52920025     HPrz    T    C        1      2        2 
  21  chr21_52920025     ZBoe    T    C        0      0        2 
  21  chr21_52920025     ZGre    T    C        0      0        2 
  21  chr21_52920025     ZHar    T    C        0      0        2 
  21  chr21_52920025   Sample    T    C        1      2        2 
  21  chr21_52930504     AAsi    T    C        0      0        2 
  21  chr21_52930504     AKia    T    C        0      0        2 
  21  chr21_52930504     AOna    T    C        0      0        2 
  21  chr21_52930504     ASom    T    C        0      0        2 
  21  chr21_52930504     HCab    T    C        1      2        2 
  21  chr21_52930504     HPrz    T    C        1      2        2 
  21  chr21_52930504     ZBoe    T    C        0      0        2 
  21  chr21_52930504     ZGre    T    C        0      0        2 
  21  chr21_52930504     ZHar    T    C        0      0        2 
  21  chr21_52930504   Sample    T    C        1      2        2 
  21  chr21_52932490     AAsi    C    T        0      0        2 
  21  chr21_52932490     AKia    C    T        0      0        2 
  21  chr21_52932490     AOna    C    T        0      0        2 
  21  chr21_52932490     ASom    C    T        0      0        2 
  21  chr21_52932490     HCab    C    T        0      0        2 
  21  chr21_52932490     HPrz    C    T        0      0        2 
  21  chr21_52932490     ZBoe    C    T        0      0        2 
  21  chr21_52932490     ZGre    C    T        0      0        2 
  21  chr21_52932490     ZHar    C    T      0.5      1        2 
  21  chr21_52932490   Sample    C    T        0      0        2 
  21  chr21_52938514     AAsi    C    T        0      0        2 
  21  chr21_52938514     AKia    C    T        0      0        2 
  21  chr21_52938514     AOna    C    T        0      0        2 
  21  chr21_52938514     ASom    C    T      0.5      1        2 
  21  chr21_52938514     HCab    C    T        0      0        2 
  21  chr21_52938514     HPrz    C    T        0      0        2 
  21  chr21_52938514     ZBoe    C    T        0      0        2 
  21  chr21_52938514     ZGre    C    T        0      0        2 
  21  chr21_52938514     ZHar    C    T        0      0        2 
  21  chr21_52938514   Sample    C    T        0      0        2 
  21  chr21_52939022     AAsi    G    C        1      2        2 
  21  chr21_52939022     AKia    G    C        0      0        2 
  21  chr21_52939022     AOna    G    C        0      0        2 
  21  chr21_52939022     ASom    G    C        1      2        2 
  21  chr21_52939022     HCab    G    C        0      0        2 
  21  chr21_52939022     HPrz    G    C        0      0        2 
  21  chr21_52939022     ZBoe    G    C        0      0        2 
  21  chr21_52939022     ZGre    G    C        0      0        2 
  21  chr21_52939022     ZHar    G    C        0      0        2 
  21  chr21_52939022   Sample    G    C        0      0        2 
  21  chr21_52940031     AAsi    C    A        0      0        2 
  21  chr21_52940031     AKia    C    A        0      0        2 
  21  chr21_52940031     AOna    C    A        0      0        2 
  21  chr21_52940031     ASom    C    A        0      0        2 
  21  chr21_52940031     HCab    C    A        0      0        2 
  21  chr21_52940031     HPrz    C    A        0      0        2 
  21  chr21_52940031     ZBoe    C    A      0.5      1        2 
  21  chr21_52940031     ZGre    C    A        0      0        2 
  21  chr21_52940031     ZHar    C    A        0      0        2 
  21  chr21_52940031   Sample    C    A        0      0        2 
  21  chr21_52941025     AAsi    A    G        0      0        2 
  21  chr21_52941025     AKia    A    G        0      0        2 
  21  chr21_52941025     AOna    A    G        0      0        2 
  21  chr21_52941025     ASom    A    G        0      0        2 
  21  chr21_52941025     HCab    A    G        1      2        2 
  21  chr21_52941025     HPrz    A    G        1      2        2 
  21  chr21_52941025     ZBoe    A    G        0      0        2 
  21  chr21_52941025     ZGre    A    G        0      0        2 
  21  chr21_52941025     ZHar    A    G        0      0        2 
  21  chr21_52941025   Sample    A    G        1      2        2 
  21  chr21_52941318     AAsi    G    A        0      0        2 
  21  chr21_52941318     AKia    G    A        1      2        2 
  21  chr21_52941318     AOna    G    A        1      2        2 
  21  chr21_52941318     ASom    G    A        0      0        2 
  21  chr21_52941318     HCab    G    A        0      0        2 
  21  chr21_52941318     HPrz    G    A        0      0        2 
  21  chr21_52941318     ZBoe    G    A        0      0        2 
  21  chr21_52941318     ZGre    G    A        0      0        2 
  21  chr21_52941318     ZHar    G    A        0      0        2 
  21  chr21_52941318   Sample    G    A        0      0        2 
  21  chr21_52947154     AAsi    G    A        0      0        2 
  21  chr21_52947154     AKia    G    A        0      0        2 
  21  chr21_52947154     AOna    G    A        0      0        2 
  21  chr21_52947154     ASom    G    A        0      0        2 
  21  chr21_52947154     HCab    G    A        1      2        2 
  21  chr21_52947154     HPrz    G    A        1      2        2 
  21  chr21_52947154     ZBoe    G    A        0      0        2 
  21  chr21_52947154     ZGre    G    A        0      0        2 
  21  chr21_52947154     ZHar    G    A        0      0        2 
  21  chr21_52947154   Sample    G    A        1      2        2 
  21  chr21_52947216     AAsi    C    T        0      0        2 
  21  chr21_52947216     AKia    C    T        0      0        2 
  21  chr21_52947216     AOna    C    T        0      0        2 
  21  chr21_52947216     ASom    C    T        0      0        2 
  21  chr21_52947216     HCab    C    T        1      2        2 
  21  chr21_52947216     HPrz    C    T        1      2        2 
  21  chr21_52947216     ZBoe    C    T        0      0        2 
  21  chr21_52947216     ZGre    C    T        0      0        2 
  21  chr21_52947216     ZHar    C    T        0      0        2 
  21  chr21_52947216   Sample    C    T        1      2        2 
  21  chr21_52947750     AAsi    A    G        0      0        2 
  21  chr21_52947750     AKia    A    G        0      0        2 
  21  chr21_52947750     AOna    A    G        0      0        2 
  21  chr21_52947750     ASom    A    G        0      0        2 
  21  chr21_52947750     HCab    A    G        0      0        2 
  21  chr21_52947750     HPrz    A    G        0      0        2 
  21  chr21_52947750     ZBoe    A    G        0      0        2 
  21  chr21_52947750     ZGre    A    G        1      2        2 
  21  chr21_52947750     ZHar    A    G        0      0        2 
  21  chr21_52947750   Sample    A    G        0      0        2 
  21  chr21_52947758     AAsi    T    A        0      0        2 
  21  chr21_52947758     AKia    T    A        0      0        2 
  21  chr21_52947758     AOna    T    A        0      0        2 
  21  chr21_52947758     ASom    T    A        0      0        2 
  21  chr21_52947758     HCab    T    A        1      2        2 
  21  chr21_52947758     HPrz    T    A        1      2        2 
  21  chr21_52947758     ZBoe    T    A        0      0        2 
  21  chr21_52947758     ZGre    T    A        0      0        2 
  21  chr21_52947758     ZHar    T    A        0      0        2 
  21  chr21_52947758   Sample    T    A        1      2        2 
  21  chr21_52950849     AAsi    T    C        0      0        2 
  21  chr21_52950849     AKia    T    C        0      0        2 
  21  chr21_52950849     AOna    T    C        0      0        2 
  21  chr21_52950849     ASom    T    C        0      0        2 
  21  chr21_52950849     HCab    T    C        0      0        2 
  21  chr21_52950849     HPrz    T    C        0      0        2 
  21  chr21_52950849     ZBoe    T    C        0      0        2 
  21  chr21_52950849     ZGre    T    C        1      2        2 
  21  chr21_52950849     ZHar    T    C        0      0        2 
  21  chr21_52950849   Sample    T    C        0      0        2 
  21  chr21_52951123     AAsi    A    G        0      0        2 
  21  chr21_52951123     AKia    A    G        0      0        2 
  21  chr21_52951123     AOna    A    G        0      0        2 
  21  chr21_52951123     ASom    A    G        0      0        2 
  21  chr21_52951123     HCab    A    G        1      2        2 
  21  chr21_52951123     HPrz    A    G        1      2        2 
  21  chr21_52951123     ZBoe    A    G        0      0        2 
  21  chr21_52951123     ZGre    A    G        0      0        2 
  21  chr21_52951123     ZHar    A    G        0      0        2 
  21  chr21_52951123   Sample    A    G        1      2        2 
  21  chr21_52954115     AAsi    A    C        0      0        2 
  21  chr21_52954115     AKia    A    C        0      0        2 
  21  chr21_52954115     AOna    A    C        0      0        2 
  21  chr21_52954115     ASom    A    C        0      0        2 
  21  chr21_52954115     HCab    A    C        1      2        2 
  21  chr21_52954115     HPrz    A    C        1      2        2 
  21  chr21_52954115     ZBoe    A    C        0      0        2 
  21  chr21_52954115     ZGre    A    C        0      0        2 
  21  chr21_52954115     ZHar    A    C        0      0        2 
  21  chr21_52954115   Sample    A    C        1      2        2 
  21  chr21_52959407     AAsi    A    G        0      0        2 
  21  chr21_52959407     AKia    A    G        0      0        2 
  21  chr21_52959407     AOna    A    G        0      0        2 
  21  chr21_52959407     ASom    A    G        0      0        2 
  21  chr21_52959407     HCab    A    G        1      2        2 
  21  chr21_52959407     HPrz    A    G        1      2        2 
  21  chr21_52959407     ZBoe    A    G        0      0        2 
  21  chr21_52959407     ZGre    A    G        0      0        2 
  21  chr21_52959407     ZHar    A    G        0      0        2 
  21  chr21_52959407   Sample    A    G        1      2        2 
  21  chr21_52959888     AAsi    T    C        0      0        2 
  21  chr21_52959888     AKia    T    C        0      0        2 
  21  chr21_52959888     AOna    T    C        0      0        2 
  21  chr21_52959888     ASom    T    C        0      0        2 
  21  chr21_52959888     HCab    T    C        0      0        2 
  21  chr21_52959888     HPrz    T    C        0      0        2 
  21  chr21_52959888     ZBoe    T    C        0      0        2 
  21  chr21_52959888     ZGre    T    C        1      2        2 
  21  chr21_52959888     ZHar    T    C        0      0        2 
  21  chr21_52959888   Sample    T    C        0      0        2 
  21  chr21_52962252     AAsi    T    A        0      0        2 
  21  chr21_52962252     AKia    T    A        0      0        2 
  21  chr21_52962252     AOna    T    A        0      0        2 
  21  chr21_52962252     ASom    T    A        0      0        2 
  21  chr21_52962252     HCab    T    A        1      2        2 
  21  chr21_52962252     HPrz    T    A        1      2        2 
  21  chr21_52962252     ZBoe    T    A        0      0        2 
  21  chr21_52962252     ZGre    T    A        0      0        2 
  21  chr21_52962252     ZHar    T    A        0      0        2 
  21  chr21_52962252   Sample    T    A        1      2        2 
  21  chr21_52962804     AAsi    T    C        0      0        2 
  21  chr21_52962804     AKia    T    C        0      0        2 
  21  chr21_52962804     AOna    T    C        0      0        2 
  21  chr21_52962804     ASom    T    C        0      0        2 
  21  chr21_52962804     HCab    T    C        0      0        2 
  21  chr21_52962804     HPrz    T    C        0      0        2 
  21  chr21_52962804     ZBoe    T    C        0      0        2 
  21  chr21_52962804     ZGre    T    C        1      2        2 
  21  chr21_52962804     ZHar    T    C        0      0        2 
  21  chr21_52962804   Sample    T    C        0      0        2 
  21  chr21_52967446     AAsi    A    G        0      0        2 
  21  chr21_52967446     AKia    A    G        0      0        2 
  21  chr21_52967446     AOna    A    G        0      0        2 
  21  chr21_52967446     ASom    A    G        0      0        2 
  21  chr21_52967446     HCab    A    G      0.5      1        2 
  21  chr21_52967446     HPrz    A    G        0      0        2 
  21  chr21_52967446     ZBoe    A    G        0      0        2 
  21  chr21_52967446     ZGre    A    G        0      0        2 
  21  chr21_52967446     ZHar    A    G        0      0        2 
  21  chr21_52967446   Sample    A    G        0      0        2 
  21  chr21_52974144     AAsi    G    A        0      0        2 
  21  chr21_52974144     AKia    G    A        0      0        2 
  21  chr21_52974144     AOna    G    A      0.5      1        2 
  21  chr21_52974144     ASom    G    A        0      0        2 
  21  chr21_52974144     HCab    G    A        0      0        2 
  21  chr21_52974144     HPrz    G    A        0      0        2 
  21  chr21_52974144     ZBoe    G    A        0      0        2 
  21  chr21_52974144     ZGre    G    A        0      0        2 
  21  chr21_52974144     ZHar    G    A        0      0        2 
  21  chr21_52974144   Sample    G    A        0      0        2 
  21  chr21_52977082     AAsi    C    T        0      0        2 
  21  chr21_52977082     AKia    C    T        0      0        2 
  21  chr21_52977082     AOna    C    T        0      0        2 
  21  chr21_52977082     ASom    C    T        0      0        2 
  21  chr21_52977082     HCab    C    T        0      0        2 
  21  chr21_52977082     HPrz    C    T        0      0        2 
  21  chr21_52977082     ZBoe    C    T      0.5      1        2 
  21  chr21_52977082     ZGre    C    T        0      0        2 
  21  chr21_52977082     ZHar    C    T        0      0        2 
  21  chr21_52977082   Sample    C    T        0      0        2 
  21  chr21_52982961     AAsi    A    G        0      0        2 
  21  chr21_52982961     AKia    A    G      0.5      1        2 
  21  chr21_52982961     AOna    A    G      0.5      1        2 
  21  chr21_52982961     ASom    A    G        0      0        2 
  21  chr21_52982961     HCab    A    G        0      0        2 
  21  chr21_52982961     HPrz    A    G        0      0        2 
  21  chr21_52982961     ZBoe    A    G        0      0        2 
  21  chr21_52982961     ZGre    A    G        0      0        2 
  21  chr21_52982961     ZHar    A    G        0      0        2 
  21  chr21_52982961   Sample    A    G        0      0        2 
  21  chr21_52989364     AAsi    T    C        0      0        2 
  21  chr21_52989364     AKia    T    C        0      0        2 
  21  chr21_52989364     AOna    T    C      0.5      1        2 
  21  chr21_52989364     ASom    T    C        0      0        2 
  21  chr21_52989364     HCab    T    C        0      0        2 
  21  chr21_52989364     HPrz    T    C        0      0        2 
  21  chr21_52989364     ZBoe    T    C        0      0        2 
  21  chr21_52989364     ZGre    T    C        0      0        2 
  21  chr21_52989364     ZHar    T    C        0      0        2 
  21  chr21_52989364   Sample    T    C        0      0        2 
  21  chr21_52989924     AAsi    G    T        0      0        2 
  21  chr21_52989924     AKia    G    T      0.5      1        2 
  21  chr21_52989924     AOna    G    T        0      0        2 
  21  chr21_52989924     ASom    G    T        0      0        2 
  21  chr21_52989924     HCab    G    T        0      0        2 
  21  chr21_52989924     HPrz    G    T        0      0        2 
  21  chr21_52989924     ZBoe    G    T        0      0        2 
  21  chr21_52989924     ZGre    G    T        0      0        2 
  21  chr21_52989924     ZHar    G    T        0      0        2 
  21  chr21_52989924   Sample    G    T        0      0        2 
  21  chr21_52991611     AAsi    C    T        0      0        2 
  21  chr21_52991611     AKia    C    T        0      0        2 
  21  chr21_52991611     AOna    C    T        0      0        2 
  21  chr21_52991611     ASom    C    T        0      0        2 
  21  chr21_52991611     HCab    C    T        1      2        2 
  21  chr21_52991611     HPrz    C    T        1      2        2 
  21  chr21_52991611     ZBoe    C    T        0      0        2 
  21  chr21_52991611     ZGre    C    T        0      0        2 
  21  chr21_52991611     ZHar    C    T        0      0        2 
  21  chr21_52991611   Sample    C    T        1      2        2 
  21  chr21_52993436     AAsi    T    C        0      0        2 
  21  chr21_52993436     AKia    T    C        0      0        2 
  21  chr21_52993436     AOna    T    C        0      0        2 
  21  chr21_52993436     ASom    T    C        0      0        2 
  21  chr21_52993436     HCab    T    C        1      2        2 
  21  chr21_52993436     HPrz    T    C        1      2        2 
  21  chr21_52993436     ZBoe    T    C        0      0        2 
  21  chr21_52993436     ZGre    T    C        0      0        2 
  21  chr21_52993436     ZHar    T    C        0      0        2 
  21  chr21_52993436   Sample    T    C        1      2        2 
  21  chr21_52994145     AAsi    T    G        0      0        2 
  21  chr21_52994145     AKia    T    G        0      0        2 
  21  chr21_52994145     AOna    T    G        0      0        2 
  21  chr21_52994145     ASom    T    G        0      0        2 
  21  chr21_52994145     HCab    T    G        0      0        2 
  21  chr21_52994145     HPrz    T    G        0      0        2 
  21  chr21_52994145     ZBoe    T    G        0      0        2 
  21  chr21_52994145     ZGre    T    G        1      2        2 
  21  chr21_52994145     ZHar    T    G        0      0        2 
  21  chr21_52994145   Sample    T    G        0      0        2 
  21  chr21_52999322     AAsi    G    C        0      0        2 
  21  chr21_52999322     AKia    G    C        0      0        2 
  21  chr21_52999322     AOna    G    C        0      0        2 
  21  chr21_52999322     ASom    G    C        0      0        2 
  21  chr21_52999322     HCab    G    C        0      0        2 
  21  chr21_52999322     HPrz    G    C      0.5      1        2 
  21  chr21_52999322     ZBoe    G    C        0      0        2 
  21  chr21_52999322     ZGre    G    C        0      0        2 
  21  chr21_52999322     ZHar    G    C        0      0        2 
  21  chr21_52999322   Sample    G    C        0      0        2 
  21  chr21_52999390     AAsi    C    T        0      0        2 
  21  chr21_52999390     AKia    C    T        0      0        2 
  21  chr21_52999390     AOna    C    T        0      0        2 
  21  chr21_52999390     ASom    C    T        0      0        2 
  21  chr21_52999390     HCab    C    T        1      2        2 
  21  chr21_52999390     HPrz    C    T        1      2        2 
  21  chr21_52999390     ZBoe    C    T        0      0        2 
  21  chr21_52999390     ZGre    C    T        0      0        2 
  21  chr21_52999390     ZHar    C    T        0      0        2 
  21  chr21_52999390   Sample    C    T        1      2        2 
  21  chr21_53003457     AAsi    T    C        0      0        2 
  21  chr21_53003457     AKia    T    C        0      0        2 
  21  chr21_53003457     AOna    T    C        0      0        2 
  21  chr21_53003457     ASom    T    C      0.5      1        2 
  21  chr21_53003457     HCab    T    C        0      0        2 
  21  chr21_53003457     HPrz    T    C        0      0        2 
  21  chr21_53003457     ZBoe    T    C        0      0        2 
  21  chr21_53003457     ZGre    T    C        0      0        2 
  21  chr21_53003457     ZHar    T    C        0      0        2 
  21  chr21_53003457   Sample    T    C        0      0        2 
  21  chr21_53008314     AAsi    A    T        0      0        2 
  21  chr21_53008314     AKia    A    T        0      0        2 
  21  chr21_53008314     AOna    A    T        0      0        2 
  21  chr21_53008314     ASom    A    T        0      0        2 
  21  chr21_53008314     HCab    A    T        1      2        2 
  21  chr21_53008314     HPrz    A    T        1      2        2 
  21  chr21_53008314     ZBoe    A    T        0      0        2 
  21  chr21_53008314     ZGre    A    T        0      0        2 
  21  chr21_53008314     ZHar    A    T        0      0        2 
  21  chr21_53008314   Sample    A    T        1      2        2 
  21  chr21_53012077     AAsi    T    G        0      0        2 
  21  chr21_53012077     AKia    T    G        0      0        2 
  21  chr21_53012077     AOna    T    G        0      0        2 
  21  chr21_53012077     ASom    T    G        0      0        2 
  21  chr21_53012077     HCab    T    G        1      2        2 
  21  chr21_53012077     HPrz    T    G        1      2        2 
  21  chr21_53012077     ZBoe    T    G        0      0        2 
  21  chr21_53012077     ZGre    T    G        0      0        2 
  21  chr21_53012077     ZHar    T    G        0      0        2 
  21  chr21_53012077   Sample    T    G        1      2        2 
  21  chr21_53013904     AAsi    G    A        0      0        2 
  21  chr21_53013904     AKia    G    A        0      0        2 
  21  chr21_53013904     AOna    G    A        0      0        2 
  21  chr21_53013904     ASom    G    A        0      0        2 
  21  chr21_53013904     HCab    G    A        1      2        2 
  21  chr21_53013904     HPrz    G    A        1      2        2 
  21  chr21_53013904     ZBoe    G    A        0      0        2 
  21  chr21_53013904     ZGre    G    A        0      0        2 
  21  chr21_53013904     ZHar    G    A        0      0        2 
  21  chr21_53013904   Sample    G    A        1      2        2 
  21  chr21_53015660     AAsi    G    A        0      0        2 
  21  chr21_53015660     AKia    G    A        0      0        2 
  21  chr21_53015660     AOna    G    A        0      0        2 
  21  chr21_53015660     ASom    G    A        0      0        2 
  21  chr21_53015660     HCab    G    A        0      0        2 
  21  chr21_53015660     HPrz    G    A      0.5      1        2 
  21  chr21_53015660     ZBoe    G    A        0      0        2 
  21  chr21_53015660     ZGre    G    A        0      0        2 
  21  chr21_53015660     ZHar    G    A        0      0        2 
  21  chr21_53015660   Sample    G    A        0      0        2 
  21  chr21_53017515     AAsi    C    T        0      0        2 
  21  chr21_53017515     AKia    C    T        0      0        2 
  21  chr21_53017515     AOna    C    T        0      0        2 
  21  chr21_53017515     ASom    C    T        0      0        2 
  21  chr21_53017515     HCab    C    T        1      2        2 
  21  chr21_53017515     HPrz    C    T        1      2        2 
  21  chr21_53017515     ZBoe    C    T        0      0        2 
  21  chr21_53017515     ZGre    C    T        0      0        2 
  21  chr21_53017515     ZHar    C    T        0      0        2 
  21  chr21_53017515   Sample    C    T        1      2        2 
  21  chr21_53019606     AAsi    C    G        0      0        2 
  21  chr21_53019606     AKia    C    G        0      0        2 
  21  chr21_53019606     AOna    C    G        0      0        2 
  21  chr21_53019606     ASom    C    G        0      0        2 
  21  chr21_53019606     HCab    C    G        1      2        2 
  21  chr21_53019606     HPrz    C    G        1      2        2 
  21  chr21_53019606     ZBoe    C    G        0      0        2 
  21  chr21_53019606     ZGre    C    G        0      0        2 
  21  chr21_53019606     ZHar    C    G        0      0        2 
  21  chr21_53019606   Sample    C    G        1      2        2 
  21  chr21_53022803     AAsi    G    A        0      0        2 
  21  chr21_53022803     AKia    G    A        0      0        2 
  21  chr21_53022803     AOna    G    A        0      0        2 
  21  chr21_53022803     ASom    G    A        0      0        2 
  21  chr21_53022803     HCab    G    A      0.5      1        2 
  21  chr21_53022803     HPrz    G    A        1      2        2 
  21  chr21_53022803     ZBoe    G    A        0      0        2 
  21  chr21_53022803     ZGre    G    A        0      0        2 
  21  chr21_53022803     ZHar    G    A        0      0        2 
  21  chr21_53022803   Sample    G    A        0      0        2 
  21  chr21_53023724     AAsi    T    C        0      0        2 
  21  chr21_53023724     AKia    T    C        0      0        2 
  21  chr21_53023724     AOna    T    C        0      0        2 
  21  chr21_53023724     ASom    T    C        0      0        2 
  21  chr21_53023724     HCab    T    C      0.5      1        2 
  21  chr21_53023724     HPrz    T    C        1      2        2 
  21  chr21_53023724     ZBoe    T    C        0      0        2 
  21  chr21_53023724     ZGre    T    C        0      0        2 
  21  chr21_53023724     ZHar    T    C        0      0        2 
  21  chr21_53023724   Sample    T    C        0      0        2 
  21  chr21_53024338     AAsi    A    G        0      0        2 
  21  chr21_53024338     AKia    A    G        0      0        2 
  21  chr21_53024338     AOna    A    G        0      0        2 
  21  chr21_53024338     ASom    A    G        0      0        2 
  21  chr21_53024338     HCab    A    G        1      2        2 
  21  chr21_53024338     HPrz    A    G        1      2        2 
  21  chr21_53024338     ZBoe    A    G        0      0        2 
  21  chr21_53024338     ZGre    A    G        0      0        2 
  21  chr21_53024338     ZHar    A    G        0      0        2 
  21  chr21_53024338   Sample    A    G        1      2        2 
  21  chr21_53024378     AAsi    C    T        1      2        2 
  21  chr21_53024378     AKia    C    T        0      0        2 
  21  chr21_53024378     AOna    C    T        0      0        2 
  21  chr21_53024378     ASom    C    T        1      2        2 
  21  chr21_53024378     HCab    C    T        0      0        2 
  21  chr21_53024378     HPrz    C    T        0      0        2 
  21  chr21_53024378     ZBoe    C    T        0      0        2 
  21  chr21_53024378     ZGre    C    T        0      0        2 
  21  chr21_53024378     ZHar    C    T        0      0        2 
  21  chr21_53024378   Sample    C    T        0      0        2 
  21  chr21_53025896     AAsi    C    T        0      0        2 
  21  chr21_53025896     AKia    C    T        0      0        2 
  21  chr21_53025896     AOna    C    T        0      0        2 
  21  chr21_53025896     ASom    C    T        0      0        2 
  21  chr21_53025896     HCab    C    T        1      2        2 
  21  chr21_53025896     HPrz    C    T        1      2        2 
  21  chr21_53025896     ZBoe    C    T        0      0        2 
  21  chr21_53025896     ZGre    C    T        0      0        2 
  21  chr21_53025896     ZHar    C    T        0      0        2 
  21  chr21_53025896   Sample    C    T        1      2        2 
  21  chr21_53027486     AAsi    A    G        0      0        2 
  21  chr21_53027486     AKia    A    G        0      0        2 
  21  chr21_53027486     AOna    A    G        0      0        2 
  21  chr21_53027486     ASom    A    G        0      0        2 
  21  chr21_53027486     HCab    A    G      0.5      1        2 
  21  chr21_53027486     HPrz    A    G        0      0        2 
  21  chr21_53027486     ZBoe    A    G        0      0        2 
  21  chr21_53027486     ZGre    A    G        0      0        2 
  21  chr21_53027486     ZHar    A    G        0      0        2 
  21  chr21_53027486   Sample    A    G        0      0        2 
  21  chr21_53030468     AAsi    A    G        0      0        2 
  21  chr21_53030468     AKia    A    G        0      0        2 
  21  chr21_53030468     AOna    A    G        0      0        2 
  21  chr21_53030468     ASom    A    G        0      0        2 
  21  chr21_53030468     HCab    A    G        1      2        2 
  21  chr21_53030468     HPrz    A    G        1      2        2 
  21  chr21_53030468     ZBoe    A    G        0      0        2 
  21  chr21_53030468     ZGre    A    G        0      0        2 
  21  chr21_53030468     ZHar    A    G        0      0        2 
  21  chr21_53030468   Sample    A    G        1      2        2 
  21  chr21_53034360     AAsi    C    T        0      0        2 
  21  chr21_53034360     AKia    C    T        1      2        2 
  21  chr21_53034360     AOna    C    T      0.5      1        2 
  21  chr21_53034360     ASom    C    T        0      0        2 
  21  chr21_53034360     HCab    C    T        0      0        2 
  21  chr21_53034360     HPrz    C    T        0      0        2 
  21  chr21_53034360     ZBoe    C    T        0      0        2 
  21  chr21_53034360     ZGre    C    T        0      0        2 
  21  chr21_53034360     ZHar    C    T        0      0        2 
  21  chr21_53034360   Sample    C    T        0      0        2 
  21  chr21_53034791     AAsi    C    T        0      0        2 
  21  chr21_53034791     AKia    C    T        0      0        2 
  21  chr21_53034791     AOna    C    T        0      0        2 
  21  chr21_53034791     ASom    C    T        0      0        2 
  21  chr21_53034791     HCab    C    T        1      2        2 
  21  chr21_53034791     HPrz    C    T        1      2        2 
  21  chr21_53034791     ZBoe    C    T        0      0        2 
  21  chr21_53034791     ZGre    C    T        0      0        2 
  21  chr21_53034791     ZHar    C    T        0      0        2 
  21  chr21_53034791   Sample    C    T        1      2        2 
  21  chr21_53038106     AAsi    A    G        0      0        2 
  21  chr21_53038106     AKia    A    G        0      0        2 
  21  chr21_53038106     AOna    A    G        0      0        2 
  21  chr21_53038106     ASom    A    G        0      0        2 
  21  chr21_53038106     HCab    A    G      0.5      1        2 
  21  chr21_53038106     HPrz    A    G        0      0        2 
  21  chr21_53038106     ZBoe    A    G        0      0        2 
  21  chr21_53038106     ZGre    A    G        0      0        2 
  21  chr21_53038106     ZHar    A    G        0      0        2 
  21  chr21_53038106   Sample    A    G        0      0        2 
  21  chr21_53038617     AAsi    C    T      0.5      1        2 
  21  chr21_53038617     AKia    C    T        0      0        2 
  21  chr21_53038617     AOna    C    T        0      0        2 
  21  chr21_53038617     ASom    C    T        0      0        2 
  21  chr21_53038617     HCab    C    T        0      0        2 
  21  chr21_53038617     HPrz    C    T        0      0        2 
  21  chr21_53038617     ZBoe    C    T        0      0        2 
  21  chr21_53038617     ZGre    C    T        0      0        2 
  21  chr21_53038617     ZHar    C    T        0      0        2 
  21  chr21_53038617   Sample    C    T        0      0        2 
  21  chr21_53039019     AAsi    A    C      0.5      1        2 
  21  chr21_53039019     AKia    A    C        0      0        2 
  21  chr21_53039019     AOna    A    C        0      0        2 
  21  chr21_53039019     ASom    A    C        0      0        2 
  21  chr21_53039019     HCab    A    C        1      2        2 
  21  chr21_53039019     HPrz    A    C        1      2        2 
  21  chr21_53039019     ZBoe    A    C        0      0        2 
  21  chr21_53039019     ZGre    A    C        0      0        2 
  21  chr21_53039019     ZHar    A    C        0      0        2 
  21  chr21_53039019   Sample    A    C        1      2        2 
  21  chr21_53042391     AAsi    A    C        0      0        2 
  21  chr21_53042391     AKia    A    C        0      0        2 
  21  chr21_53042391     AOna    A    C        0      0        2 
  21  chr21_53042391     ASom    A    C        0      0        2 
  21  chr21_53042391     HCab    A    C        1      2        2 
  21  chr21_53042391     HPrz    A    C        1      2        2 
  21  chr21_53042391     ZBoe    A    C        0      0        2 
  21  chr21_53042391     ZGre    A    C        0      0        2 
  21  chr21_53042391     ZHar    A    C        0      0        2 
  21  chr21_53042391   Sample    A    C        1      2        2 
  21  chr21_53046373     AAsi    A    G        0      0        2 
  21  chr21_53046373     AKia    A    G        0      0        2 
  21  chr21_53046373     AOna    A    G        0      0        2 
  21  chr21_53046373     ASom    A    G        0      0        2 
  21  chr21_53046373     HCab    A    G      0.5      1        2 
  21  chr21_53046373     HPrz    A    G        0      0        2 
  21  chr21_53046373     ZBoe    A    G        0      0        2 
  21  chr21_53046373     ZGre    A    G        0      0        2 
  21  chr21_53046373     ZHar    A    G        0      0        2 
  21  chr21_53046373   Sample    A    G        0      0        2 
  21  chr21_53048866     AAsi    T    C        0      0        2 
  21  chr21_53048866     AKia    T    C        0      0        2 
  21  chr21_53048866     AOna    T    C        0      0        2 
  21  chr21_53048866     ASom    T    C        0      0        2 
  21  chr21_53048866     HCab    T    C        1      2        2 
  21  chr21_53048866     HPrz    T    C        1      2        2 
  21  chr21_53048866     ZBoe    T    C        0      0        2 
  21  chr21_53048866     ZGre    T    C        0      0        2 
  21  chr21_53048866     ZHar    T    C        0      0        2 
  21  chr21_53048866   Sample    T    C        1      2        2 
  21  chr21_53049050     AAsi    A    G        0      0        2 
  21  chr21_53049050     AKia    A    G        0      0        2 
  21  chr21_53049050     AOna    A    G        0      0        2 
  21  chr21_53049050     ASom    A    G        0      0        2 
  21  chr21_53049050     HCab    A    G        0      0        2 
  21  chr21_53049050     HPrz    A    G      0.5      1        2 
  21  chr21_53049050     ZBoe    A    G        0      0        2 
  21  chr21_53049050     ZGre    A    G        0      0        2 
  21  chr21_53049050     ZHar    A    G        0      0        2 
  21  chr21_53049050   Sample    A    G        0      0        2 
  21  chr21_53050422     AAsi    T    C        0      0        2 
  21  chr21_53050422     AKia    T    C        0      0        2 
  21  chr21_53050422     AOna    T    C        0      0        2 
  21  chr21_53050422     ASom    T    C      0.5      1        2 
  21  chr21_53050422     HCab    T    C        0      0        2 
  21  chr21_53050422     HPrz    T    C        0      0        2 
  21  chr21_53050422     ZBoe    T    C        0      0        2 
  21  chr21_53050422     ZGre    T    C        0      0        2 
  21  chr21_53050422     ZHar    T    C        0      0        2 
  21  chr21_53050422   Sample    T    C        0      0        2 
  21  chr21_53051263     AAsi    A    G        0      0        2 
  21  chr21_53051263     AKia    A    G        0      0        2 
  21  chr21_53051263     AOna    A    G      0.5      1        2 
  21  chr21_53051263     ASom    A    G        0      0        2 
  21  chr21_53051263     HCab    A    G        0      0        2 
  21  chr21_53051263     HPrz    A    G        0      0        2 
  21  chr21_53051263     ZBoe    A    G        0      0        2 
  21  chr21_53051263     ZGre    A    G        0      0        2 
  21  chr21_53051263     ZHar    A    G        0      0        2 
  21  chr21_53051263   Sample    A    G        0      0        2 
  21  chr21_53051895     AAsi    A    G        0      0        2 
  21  chr21_53051895     AKia    A    G        0      0        2 
  21  chr21_53051895     AOna    A    G        0      0        2 
  21  chr21_53051895     ASom    A    G        0      0        2 
  21  chr21_53051895     HCab    A    G        1      2        2 
  21  chr21_53051895     HPrz    A    G        1      2        2 
  21  chr21_53051895     ZBoe    A    G        0      0        2 
  21  chr21_53051895     ZGre    A    G        0      0        2 
  21  chr21_53051895     ZHar    A    G        0      0        2 
  21  chr21_53051895   Sample    A    G        1      2        2 
  21  chr21_53053465     AAsi    A    T        0      0        2 
  21  chr21_53053465     AKia    A    T        0      0        2 
  21  chr21_53053465     AOna    A    T        0      0        2 
  21  chr21_53053465     ASom    A    T        0      0        2 
  21  chr21_53053465     HCab    A    T        1      2        2 
  21  chr21_53053465     HPrz    A    T        1      2        2 
  21  chr21_53053465     ZBoe    A    T        0      0        2 
  21  chr21_53053465     ZGre    A    T        0      0        2 
  21  chr21_53053465     ZHar    A    T        0      0        2 
  21  chr21_53053465   Sample    A    T        0      0        2 
  21  chr21_53057768     AAsi    C    T        0      0        2 
  21  chr21_53057768     AKia    C    T        0      0        2 
  21  chr21_53057768     AOna    C    T        0      0        2 
  21  chr21_53057768     ASom    C    T        0      0        2 
  21  chr21_53057768     HCab    C    T        1      2        2 
  21  chr21_53057768     HPrz    C    T        1      2        2 
  21  chr21_53057768     ZBoe    C    T        0      0        2 
  21  chr21_53057768     ZGre    C    T        0      0        2 
  21  chr21_53057768     ZHar    C    T        0      0        2 
  21  chr21_53057768   Sample    C    T        1      2        2 
  21  chr21_53068061     AAsi    A    G        0      0        2 
  21  chr21_53068061     AKia    A    G        0      0        2 
  21  chr21_53068061     AOna    A    G        0      0        2 
  21  chr21_53068061     ASom    A    G        0      0        2 
  21  chr21_53068061     HCab    A    G        1      2        2 
  21  chr21_53068061     HPrz    A    G        1      2        2 
  21  chr21_53068061     ZBoe    A    G        0      0        2 
  21  chr21_53068061     ZGre    A    G        0      0        2 
  21  chr21_53068061     ZHar    A    G        0      0        2 
  21  chr21_53068061   Sample    A    G        1      2        2 
  21  chr21_53071818     AAsi    G    A        0      0        2 
  21  chr21_53071818     AKia    G    A        0      0        2 
  21  chr21_53071818     AOna    G    A        0      0        2 
  21  chr21_53071818     ASom    G    A        0      0        2 
  21  chr21_53071818     HCab    G    A        1      2        2 
  21  chr21_53071818     HPrz    G    A        1      2        2 
  21  chr21_53071818     ZBoe    G    A        0      0        2 
  21  chr21_53071818     ZGre    G    A        0      0        2 
  21  chr21_53071818     ZHar    G    A        0      0        2 
  21  chr21_53071818   Sample    G    A        1      2        2 
  21  chr21_53072211     AAsi    T    C        0      0        2 
  21  chr21_53072211     AKia    T    C        0      0        2 
  21  chr21_53072211     AOna    T    C        0      0        2 
  21  chr21_53072211     ASom    T    C        0      0        2 
  21  chr21_53072211     HCab    T    C        1      2        2 
  21  chr21_53072211     HPrz    T    C        1      2        2 
  21  chr21_53072211     ZBoe    T    C        0      0        2 
  21  chr21_53072211     ZGre    T    C        0      0        2 
  21  chr21_53072211     ZHar    T    C        0      0        2 
  21  chr21_53072211   Sample    T    C        1      2        2 
  21  chr21_53074534     AAsi    C    T        0      0        2 
  21  chr21_53074534     AKia    C    T        0      0        2 
  21  chr21_53074534     AOna    C    T        0      0        2 
  21  chr21_53074534     ASom    C    T        0      0        2 
  21  chr21_53074534     HCab    C    T        1      2        2 
  21  chr21_53074534     HPrz    C    T        1      2        2 
  21  chr21_53074534     ZBoe    C    T        0      0        2 
  21  chr21_53074534     ZGre    C    T        0      0        2 
  21  chr21_53074534     ZHar    C    T        0      0        2 
  21  chr21_53074534   Sample    C    T        1      2        2 
  21  chr21_53078623     AAsi    A    G        0      0        2 
  21  chr21_53078623     AKia    A    G        0      0        2 
  21  chr21_53078623     AOna    A    G        0      0        2 
  21  chr21_53078623     ASom    A    G        0      0        2 
  21  chr21_53078623     HCab    A    G        0      0        2 
  21  chr21_53078623     HPrz    A    G        0      0        2 
  21  chr21_53078623     ZBoe    A    G        0      0        2 
  21  chr21_53078623     ZGre    A    G        0      0        2 
  21  chr21_53078623     ZHar    A    G        1      2        2 
  21  chr21_53078623   Sample    A    G        0      0        2 
  21  chr21_53083703     AAsi    T    C        0      0        2 
  21  chr21_53083703     AKia    T    C      0.5      1        2 
  21  chr21_53083703     AOna    T    C        0      0        2 
  21  chr21_53083703     ASom    T    C        0      0        2 
  21  chr21_53083703     HCab    T    C        0      0        2 
  21  chr21_53083703     HPrz    T    C        0      0        2 
  21  chr21_53083703     ZBoe    T    C        0      0        2 
  21  chr21_53083703     ZGre    T    C        0      0        2 
  21  chr21_53083703     ZHar    T    C        0      0        2 
  21  chr21_53083703   Sample    T    C        0      0        2 
  21  chr21_53089013     AAsi    T    C        0      0        2 
  21  chr21_53089013     AKia    T    C      0.5      1        2 
  21  chr21_53089013     AOna    T    C        1      2        2 
  21  chr21_53089013     ASom    T    C        0      0        2 
  21  chr21_53089013     HCab    T    C        1      2        2 
  21  chr21_53089013     HPrz    T    C        1      2        2 
  21  chr21_53089013     ZBoe    T    C        0      0        2 
  21  chr21_53089013     ZGre    T    C        0      0        2 
  21  chr21_53089013     ZHar    T    C        0      0        2 
  21  chr21_53089013   Sample    T    C        1      2        2 
  21  chr21_53090049     AAsi    C    G      0.5      1        2 
  21  chr21_53090049     AKia    C    G        0      0        2 
  21  chr21_53090049     AOna    C    G        0      0        2 
  21  chr21_53090049     ASom    C    G        1      2        2 
  21  chr21_53090049     HCab    C    G        0      0        2 
  21  chr21_53090049     HPrz    C    G        0      0        2 
  21  chr21_53090049     ZBoe    C    G        0      0        2 
  21  chr21_53090049     ZGre    C    G        0      0        2 
  21  chr21_53090049     ZHar    C    G        0      0        2 
  21  chr21_53090049   Sample    C    G        0      0        2 
  21  chr21_53091855     AAsi    C    T        0      0        2 
  21  chr21_53091855     AKia    C    T        0      0        2 
  21  chr21_53091855     AOna    C    T        0      0        2 
  21  chr21_53091855     ASom    C    T        0      0        2 
  21  chr21_53091855     HCab    C    T        0      0        2 
  21  chr21_53091855     HPrz    C    T        0      0        2 
  21  chr21_53091855     ZBoe    C    T      0.5      1        2 
  21  chr21_53091855     ZGre    C    T        0      0        2 
  21  chr21_53091855     ZHar    C    T        0      0        2 
  21  chr21_53091855   Sample    C    T        0      0        2 
  21  chr21_53093008     AAsi    C    T        0      0        2 
  21  chr21_53093008     AKia    C    T        0      0        2 
  21  chr21_53093008     AOna    C    T      0.5      1        2 
  21  chr21_53093008     ASom    C    T        0      0        2 
  21  chr21_53093008     HCab    C    T        0      0        2 
  21  chr21_53093008     HPrz    C    T        0      0        2 
  21  chr21_53093008     ZBoe    C    T        0      0        2 
  21  chr21_53093008     ZGre    C    T        0      0        2 
  21  chr21_53093008     ZHar    C    T        0      0        2 
  21  chr21_53093008   Sample    C    T        0      0        2 
  21  chr21_53099079     AAsi    A    G        0      0        2 
  21  chr21_53099079     AKia    A    G        0      0        2 
  21  chr21_53099079     AOna    A    G        0      0        2 
  21  chr21_53099079     ASom    A    G        0      0        2 
  21  chr21_53099079     HCab    A    G        0      0        2 
  21  chr21_53099079     HPrz    A    G        0      0        2 
  21  chr21_53099079     ZBoe    A    G        0      0        2 
  21  chr21_53099079     ZGre    A    G        1      2        2 
  21  chr21_53099079     ZHar    A    G        0      0        2 
  21  chr21_53099079   Sample    A    G        0      0        2 
  21  chr21_53100968     AAsi    T    G        0      0        2 
  21  chr21_53100968     AKia    T    G        0      0        2 
  21  chr21_53100968     AOna    T    G        0      0        2 
  21  chr21_53100968     ASom    T    G        0      0        2 
  21  chr21_53100968     HCab    T    G      0.5      1        2 
  21  chr21_53100968     HPrz    T    G        1      2        2 
  21  chr21_53100968     ZBoe    T    G        0      0        2 
  21  chr21_53100968     ZGre    T    G        0      0        2 
  21  chr21_53100968     ZHar    T    G        0      0        2 
  21  chr21_53100968   Sample    T    G        1      2        2 
  21  chr21_53104542     AAsi    A    C        0      0        2 
  21  chr21_53104542     AKia    A    C        0      0        2 
  21  chr21_53104542     AOna    A    C        0      0        2 
  21  chr21_53104542     ASom    A    C        0      0        2 
  21  chr21_53104542     HCab    A    C        1      2        2 
  21  chr21_53104542     HPrz    A    C        1      2        2 
  21  chr21_53104542     ZBoe    A    C        0      0        2 
  21  chr21_53104542     ZGre    A    C        0      0        2 
  21  chr21_53104542     ZHar    A    C        0      0        2 
  21  chr21_53104542   Sample    A    C        1      2        2 
  21  chr21_53107470     AAsi    T    C        0      0        2 
  21  chr21_53107470     AKia    T    C        0      0        2 
  21  chr21_53107470     AOna    T    C        0      0        2 
  21  chr21_53107470     ASom    T    C        0      0        2 
  21  chr21_53107470     HCab    T    C        0      0        2 
  21  chr21_53107470     HPrz    T    C        0      0        2 
  21  chr21_53107470     ZBoe    T    C        1      2        2 
  21  chr21_53107470     ZGre    T    C        0      0        2 
  21  chr21_53107470     ZHar    T    C        0      0        2 
  21  chr21_53107470   Sample    T    C        0      0        2 
  21  chr21_53107589     AAsi    C    G        0      0        2 
  21  chr21_53107589     AKia    C    G        0      0        2 
  21  chr21_53107589     AOna    C    G      0.5      1        2 
  21  chr21_53107589     ASom    C    G        0      0        2 
  21  chr21_53107589     HCab    C    G        0      0        2 
  21  chr21_53107589     HPrz    C    G        0      0        2 
  21  chr21_53107589     ZBoe    C    G        0      0        2 
  21  chr21_53107589     ZGre    C    G        0      0        2 
  21  chr21_53107589     ZHar    C    G        0      0        2 
  21  chr21_53107589   Sample    C    G        0      0        2 
  21  chr21_53117581     AAsi    G    A        0      0        2 
  21  chr21_53117581     AKia    G    A        0      0        2 
  21  chr21_53117581     AOna    G    A        0      0        2 
  21  chr21_53117581     ASom    G    A        0      0        2 
  21  chr21_53117581     HCab    G    A        1      2        2 
  21  chr21_53117581     HPrz    G    A        1      2        2 
  21  chr21_53117581     ZBoe    G    A        0      0        2 
  21  chr21_53117581     ZGre    G    A        0      0        2 
  21  chr21_53117581     ZHar    G    A        0      0        2 
  21  chr21_53117581   Sample    G    A        1      2        2 
  21  chr21_53119421     AAsi    A    G        0      0        2 
  21  chr21_53119421     AKia    A    G        0      0        2 
  21  chr21_53119421     AOna    A    G        0      0        2 
  21  chr21_53119421     ASom    A    G        0      0        2 
  21  chr21_53119421     HCab    A    G        0      0        2 
  21  chr21_53119421     HPrz    A    G        0      0        2 
  21  chr21_53119421     ZBoe    A    G      0.5      1        2 
  21  chr21_53119421     ZGre    A    G        0      0        2 
  21  chr21_53119421     ZHar    A    G        0      0        2 
  21  chr21_53119421   Sample    A    G        0      0        2 
  21  chr21_53119644     AAsi    C    T        0      0        2 
  21  chr21_53119644     AKia    C    T        0      0        2 
  21  chr21_53119644     AOna    C    T        0      0        2 
  21  chr21_53119644     ASom    C    T        0      0        2 
  21  chr21_53119644     HCab    C    T        0      0        2 
  21  chr21_53119644     HPrz    C    T        0      0        2 
  21  chr21_53119644     ZBoe    C    T      0.5      1        2 
  21  chr21_53119644     ZGre    C    T        0      0        2 
  21  chr21_53119644     ZHar    C    T        0      0        2 
  21  chr21_53119644   Sample    C    T        0      0        2 
  21  chr21_53123816     AAsi    G    T        0      0        2 
  21  chr21_53123816     AKia    G    T        0      0        2 
  21  chr21_53123816     AOna    G    T        0      0        2 
  21  chr21_53123816     ASom    G    T        0      0        2 
  21  chr21_53123816     HCab    G    T        1      2        2 
  21  chr21_53123816     HPrz    G    T        1      2        2 
  21  chr21_53123816     ZBoe    G    T        0      0        2 
  21  chr21_53123816     ZGre    G    T        0      0        2 
  21  chr21_53123816     ZHar    G    T        0      0        2 
  21  chr21_53123816   Sample    G    T        1      2        2 
  21  chr21_53126626     AAsi    C    A        0      0        2 
  21  chr21_53126626     AKia    C    A      0.5      1        2 
  21  chr21_53126626     AOna    C    A      0.5      1        2 
  21  chr21_53126626     ASom    C    A        0      0        2 
  21  chr21_53126626     HCab    C    A        0      0        2 
  21  chr21_53126626     HPrz    C    A        0      0        2 
  21  chr21_53126626     ZBoe    C    A        0      0        2 
  21  chr21_53126626     ZGre    C    A        0      0        2 
  21  chr21_53126626     ZHar    C    A        0      0        2 
  21  chr21_53126626   Sample    C    A        0      0        2 
  21  chr21_53134861     AAsi    G    A        0      0        2 
  21  chr21_53134861     AKia    G    A      0.5      1        2 
  21  chr21_53134861     AOna    G    A        0      0        2 
  21  chr21_53134861     ASom    G    A        0      0        2 
  21  chr21_53134861     HCab    G    A        0      0        2 
  21  chr21_53134861     HPrz    G    A        0      0        2 
  21  chr21_53134861     ZBoe    G    A        0      0        2 
  21  chr21_53134861     ZGre    G    A        0      0        2 
  21  chr21_53134861     ZHar    G    A        0      0        2 
  21  chr21_53134861   Sample    G    A        0      0        2 
  21  chr21_53135191     AAsi    T    C        0      0        2 
  21  chr21_53135191     AKia    T    C        0      0        2 
  21  chr21_53135191     AOna    T    C        0      0        2 
  21  chr21_53135191     ASom    T    C        0      0        2 
  21  chr21_53135191     HCab    T    C      0.5      1        2 
  21  chr21_53135191     HPrz    T    C        0      0        2 
  21  chr21_53135191     ZBoe    T    C        0      0        2 
  21  chr21_53135191     ZGre    T    C        0      0        2 
  21  chr21_53135191     ZHar    T    C        0      0        2 
  21  chr21_53135191   Sample    T    C        0      0        2 
  21  chr21_53139556     AAsi    T    C        0      0        2 
  21  chr21_53139556     AKia    T    C        0      0        2 
  21  chr21_53139556     AOna    T    C      0.5      1        2 
  21  chr21_53139556     ASom    T    C        0      0        2 
  21  chr21_53139556     HCab    T    C        0      0        2 
  21  chr21_53139556     HPrz    T    C        0      0        2 
  21  chr21_53139556     ZBoe    T    C        0      0        2 
  21  chr21_53139556     ZGre    T    C        0      0        2 
  21  chr21_53139556     ZHar    T    C        0      0        2 
  21  chr21_53139556   Sample    T    C        0      0        2 
  21  chr21_53145564     AAsi    T    C        0      0        2 
  21  chr21_53145564     AKia    T    C        0      0        2 
  21  chr21_53145564     AOna    T    C        0      0        2 
  21  chr21_53145564     ASom    T    C        0      0        2 
  21  chr21_53145564     HCab    T    C        1      2        2 
  21  chr21_53145564     HPrz    T    C        1      2        2 
  21  chr21_53145564     ZBoe    T    C        0      0        2 
  21  chr21_53145564     ZGre    T    C        0      0        2 
  21  chr21_53145564     ZHar    T    C        0      0        2 
  21  chr21_53145564   Sample    T    C        1      2        2 
  21  chr21_53145973     AAsi    C    T        0      0        2 
  21  chr21_53145973     AKia    C    T        0      0        2 
  21  chr21_53145973     AOna    C    T        0      0        2 
  21  chr21_53145973     ASom    C    T        0      0        2 
  21  chr21_53145973     HCab    C    T        1      2        2 
  21  chr21_53145973     HPrz    C    T        1      2        2 
  21  chr21_53145973     ZBoe    C    T        0      0        2 
  21  chr21_53145973     ZGre    C    T        0      0        2 
  21  chr21_53145973     ZHar    C    T        0      0        2 
  21  chr21_53145973   Sample    C    T        1      2        2 
  21  chr21_53155348     AAsi    T    C        0      0        2 
  21  chr21_53155348     AKia    T    C        0      0        2 
  21  chr21_53155348     AOna    T    C        0      0        2 
  21  chr21_53155348     ASom    T    C        0      0        2 
  21  chr21_53155348     HCab    T    C        0      0        2 
  21  chr21_53155348     HPrz    T    C        0      0        2 
  21  chr21_53155348     ZBoe    T    C        0      0        2 
  21  chr21_53155348     ZGre    T    C        0      0        2 
  21  chr21_53155348     ZHar    T    C        1      2        2 
  21  chr21_53155348   Sample    T    C        0      0        2 
  21  chr21_53160886     AAsi    G    A        0      0        2 
  21  chr21_53160886     AKia    G    A        0      0        2 
  21  chr21_53160886     AOna    G    A      0.5      1        2 
  21  chr21_53160886     ASom    G    A        0      0        2 
  21  chr21_53160886     HCab    G    A        0      0        2 
  21  chr21_53160886     HPrz    G    A        0      0        2 
  21  chr21_53160886     ZBoe    G    A        0      0        2 
  21  chr21_53160886     ZGre    G    A        0      0        2 
  21  chr21_53160886     ZHar    G    A        0      0        2 
  21  chr21_53160886   Sample    G    A        0      0        2 
  21  chr21_53161402     AAsi    G    A        0      0        2 
  21  chr21_53161402     AKia    G    A        0      0        2 
  21  chr21_53161402     AOna    G    A        0      0        2 
  21  chr21_53161402     ASom    G    A        1      2        2 
  21  chr21_53161402     HCab    G    A        0      0        2 
  21  chr21_53161402     HPrz    G    A        0      0        2 
  21  chr21_53161402     ZBoe    G    A        0      0        2 
  21  chr21_53161402     ZGre    G    A        0      0        2 
  21  chr21_53161402     ZHar    G    A        0      0        2 
  21  chr21_53161402   Sample    G    A        0      0        2 
  21  chr21_53163012     AAsi    G    C        0      0        2 
  21  chr21_53163012     AKia    G    C        0      0        2 
  21  chr21_53163012     AOna    G    C        0      0        2 
  21  chr21_53163012     ASom    G    C        0      0        2 
  21  chr21_53163012     HCab    G    C        1      2        2 
  21  chr21_53163012     HPrz    G    C        1      2        2 
  21  chr21_53163012     ZBoe    G    C        0      0        2 
  21  chr21_53163012     ZGre    G    C        0      0        2 
  21  chr21_53163012     ZHar    G    C        0      0        2 
  21  chr21_53163012   Sample    G    C        1      2        2 
  21  chr21_53170365     AAsi    G    T        0      0        2 
  21  chr21_53170365     AKia    G    T        0      0        2 
  21  chr21_53170365     AOna    G    T      0.5      1        2 
  21  chr21_53170365     ASom    G    T        0      0        2 
  21  chr21_53170365     HCab    G    T        0      0        2 
  21  chr21_53170365     HPrz    G    T        0      0        2 
  21  chr21_53170365     ZBoe    G    T        0      0        2 
  21  chr21_53170365     ZGre    G    T        0      0        2 
  21  chr21_53170365     ZHar    G    T        0      0        2 
  21  chr21_53170365   Sample    G    T        0      0        2 
  21  chr21_53172723     AAsi    C    G        0      0        2 
  21  chr21_53172723     AKia    C    G        0      0        2 
  21  chr21_53172723     AOna    C    G        0      0        2 
  21  chr21_53172723     ASom    C    G        0      0        2 
  21  chr21_53172723     HCab    C    G        0      0        2 
  21  chr21_53172723     HPrz    C    G      0.5      1        2 
  21  chr21_53172723     ZBoe    C    G        0      0        2 
  21  chr21_53172723     ZGre    C    G        0      0        2 
  21  chr21_53172723     ZHar    C    G        0      0        2 
  21  chr21_53172723   Sample    C    G        0      0        2 
  21  chr21_53175969     AAsi    T    A        0      0        2 
  21  chr21_53175969     AKia    T    A        0      0        2 
  21  chr21_53175969     AOna    T    A        0      0        2 
  21  chr21_53175969     ASom    T    A        0      0        2 
  21  chr21_53175969     HCab    T    A        1      2        2 
  21  chr21_53175969     HPrz    T    A        1      2        2 
  21  chr21_53175969     ZBoe    T    A        0      0        2 
  21  chr21_53175969     ZGre    T    A        0      0        2 
  21  chr21_53175969     ZHar    T    A        0      0        2 
  21  chr21_53175969   Sample    T    A        1      2        2 
  21  chr21_53178011     AAsi    A    G        0      0        2 
  21  chr21_53178011     AKia    A    G        0      0        2 
  21  chr21_53178011     AOna    A    G        0      0        2 
  21  chr21_53178011     ASom    A    G        0      0        2 
  21  chr21_53178011     HCab    A    G        1      2        2 
  21  chr21_53178011     HPrz    A    G        1      2        2 
  21  chr21_53178011     ZBoe    A    G        0      0        2 
  21  chr21_53178011     ZGre    A    G        0      0        2 
  21  chr21_53178011     ZHar    A    G        0      0        2 
  21  chr21_53178011   Sample    A    G        1      2        2 
  21  chr21_53179668     AAsi    T    C        0      0        2 
  21  chr21_53179668     AKia    T    C        0      0        2 
  21  chr21_53179668     AOna    T    C        0      0        2 
  21  chr21_53179668     ASom    T    C        0      0        2 
  21  chr21_53179668     HCab    T    C        0      0        2 
  21  chr21_53179668     HPrz    T    C        0      0        2 
  21  chr21_53179668     ZBoe    T    C        0      0        2 
  21  chr21_53179668     ZGre    T    C        0      0        2 
  21  chr21_53179668     ZHar    T    C        1      2        2 
  21  chr21_53179668   Sample    T    C        0      0        2 
  21  chr21_53187768     AAsi    T    C        0      0        2 
  21  chr21_53187768     AKia    T    C        0      0        2 
  21  chr21_53187768     AOna    T    C      0.5      1        2 
  21  chr21_53187768     ASom    T    C        0      0        2 
  21  chr21_53187768     HCab    T    C        0      0        2 
  21  chr21_53187768     HPrz    T    C        0      0        2 
  21  chr21_53187768     ZBoe    T    C        0      0        2 
  21  chr21_53187768     ZGre    T    C        0      0        2 
  21  chr21_53187768     ZHar    T    C        0      0        2 
  21  chr21_53187768   Sample    T    C        0      0        2 
  21  chr21_53190349     AAsi    T    C        0      0        2 
  21  chr21_53190349     AKia    T    C      0.5      1        2 
  21  chr21_53190349     AOna    T    C        0      0        2 
  21  chr21_53190349     ASom    T    C        0      0        2 
  21  chr21_53190349     HCab    T    C        0      0        2 
  21  chr21_53190349     HPrz    T    C        0      0        2 
  21  chr21_53190349     ZBoe    T    C        0      0        2 
  21  chr21_53190349     ZGre    T    C        0      0        2 
  21  chr21_53190349     ZHar    T    C        0      0        2 
  21  chr21_53190349   Sample    T    C        0      0        2 
  21  chr21_53190408     AAsi    T    C        0      0        2 
  21  chr21_53190408     AKia    T    C        0      0        2 
  21  chr21_53190408     AOna    T    C        0      0        2 
  21  chr21_53190408     ASom    T    C        0      0        2 
  21  chr21_53190408     HCab    T    C        0      0        2 
  21  chr21_53190408     HPrz    T    C        0      0        2 
  21  chr21_53190408     ZBoe    T    C        0      0        2 
  21  chr21_53190408     ZGre    T    C        0      0        2 
  21  chr21_53190408     ZHar    T    C      0.5      1        2 
  21  chr21_53190408   Sample    T    C        0      0        2 
  21  chr21_53191425     AAsi    A    G        0      0        2 
  21  chr21_53191425     AKia    A    G        0      0        2 
  21  chr21_53191425     AOna    A    G        0      0        2 
  21  chr21_53191425     ASom    A    G        0      0        2 
  21  chr21_53191425     HCab    A    G        0      0        2 
  21  chr21_53191425     HPrz    A    G        0      0        2 
  21  chr21_53191425     ZBoe    A    G        1      2        2 
  21  chr21_53191425     ZGre    A    G        0      0        2 
  21  chr21_53191425     ZHar    A    G      0.5      1        2 
  21  chr21_53191425   Sample    A    G        0      0        2 
  21  chr21_53191510     AAsi    G    A        0      0        2 
  21  chr21_53191510     AKia    G    A        0      0        2 
  21  chr21_53191510     AOna    G    A        0      0        2 
  21  chr21_53191510     ASom    G    A        0      0        2 
  21  chr21_53191510     HCab    G    A        1      2        2 
  21  chr21_53191510     HPrz    G    A        1      2        2 
  21  chr21_53191510     ZBoe    G    A        0      0        2 
  21  chr21_53191510     ZGre    G    A        0      0        2 
  21  chr21_53191510     ZHar    G    A        0      0        2 
  21  chr21_53191510   Sample    G    A        1      2        2 
  21  chr21_53191853     AAsi    T    C        0      0        2 
  21  chr21_53191853     AKia    T    C      0.5      1        2 
  21  chr21_53191853     AOna    T    C        0      0        2 
  21  chr21_53191853     ASom    T    C        0      0        2 
  21  chr21_53191853     HCab    T    C        0      0        2 
  21  chr21_53191853     HPrz    T    C        0      0        2 
  21  chr21_53191853     ZBoe    T    C        0      0        2 
  21  chr21_53191853     ZGre    T    C        0      0        2 
  21  chr21_53191853     ZHar    T    C        0      0        2 
  21  chr21_53191853   Sample    T    C        0      0        2 
  21  chr21_53193158     AAsi    C    T        0      0        2 
  21  chr21_53193158     AKia    C    T        0      0        2 
  21  chr21_53193158     AOna    C    T        0      0        2 
  21  chr21_53193158     ASom    C    T        0      0        2 
  21  chr21_53193158     HCab    C    T        1      2        2 
  21  chr21_53193158     HPrz    C    T        1      2        2 
  21  chr21_53193158     ZBoe    C    T        0      0        2 
  21  chr21_53193158     ZGre    C    T        0      0        2 
  21  chr21_53193158     ZHar    C    T        0      0        2 
  21  chr21_53193158   Sample    C    T        1      2        2 
  21  chr21_53200118     AAsi    T    C        1      2        2 
  21  chr21_53200118     AKia    T    C        1      2        2 
  21  chr21_53200118     AOna    T    C        1      2        2 
  21  chr21_53200118     ASom    T    C        1      2        2 
  21  chr21_53200118     HCab    T    C        0      0        2 
  21  chr21_53200118     HPrz    T    C        0      0        2 
  21  chr21_53200118     ZBoe    T    C        0      0        2 
  21  chr21_53200118     ZGre    T    C        1      2        2 
  21  chr21_53200118     ZHar    T    C        0      0        2 
  21  chr21_53200118   Sample    T    C        0      0        2 
  21  chr21_53201143     AAsi    T    C        0      0        2 
  21  chr21_53201143     AKia    T    C        0      0        2 
  21  chr21_53201143     AOna    T    C        0      0        2 
  21  chr21_53201143     ASom    T    C        0      0        2 
  21  chr21_53201143     HCab    T    C        1      2        2 
  21  chr21_53201143     HPrz    T    C        1      2        2 
  21  chr21_53201143     ZBoe    T    C        0      0        2 
  21  chr21_53201143     ZGre    T    C        0      0        2 
  21  chr21_53201143     ZHar    T    C        0      0        2 
  21  chr21_53201143   Sample    T    C        1      2        2 
  21  chr21_53202367     AAsi    A    T        0      0        2 
  21  chr21_53202367     AKia    A    T        0      0        2 
  21  chr21_53202367     AOna    A    T        0      0        2 
  21  chr21_53202367     ASom    A    T        0      0        2 
  21  chr21_53202367     HCab    A    T        1      2        2 
  21  chr21_53202367     HPrz    A    T        1      2        2 
  21  chr21_53202367     ZBoe    A    T        0      0        2 
  21  chr21_53202367     ZGre    A    T        0      0        2 
  21  chr21_53202367     ZHar    A    T        0      0        2 
  21  chr21_53202367   Sample    A    T        1      2        2 
  21  chr21_53203022     AAsi    A    G        0      0        2 
  21  chr21_53203022     AKia    A    G        0      0        2 
  21  chr21_53203022     AOna    A    G        0      0        2 
  21  chr21_53203022     ASom    A    G        0      0        2 
  21  chr21_53203022     HCab    A    G        0      0        2 
  21  chr21_53203022     HPrz    A    G        0      0        2 
  21  chr21_53203022     ZBoe    A    G      0.5      1        2 
  21  chr21_53203022     ZGre    A    G        0      0        2 
  21  chr21_53203022     ZHar    A    G        0      0        2 
  21  chr21_53203022   Sample    A    G        0      0        2 
  21  chr21_53205084     AAsi    A    G        0      0        2 
  21  chr21_53205084     AKia    A    G        0      0        2 
  21  chr21_53205084     AOna    A    G        0      0        2 
  21  chr21_53205084     ASom    A    G        0      0        2 
  21  chr21_53205084     HCab    A    G        1      2        2 
  21  chr21_53205084     HPrz    A    G        1      2        2 
  21  chr21_53205084     ZBoe    A    G        0      0        2 
  21  chr21_53205084     ZGre    A    G        0      0        2 
  21  chr21_53205084     ZHar    A    G        0      0        2 
  21  chr21_53205084   Sample    A    G        1      2        2 
  21  chr21_53214360     AAsi    C    G        0      0        2 
  21  chr21_53214360     AKia    C    G        0      0        2 
  21  chr21_53214360     AOna    C    G        0      0        2 
  21  chr21_53214360     ASom    C    G        0      0        2 
  21  chr21_53214360     HCab    C    G        1      2        2 
  21  chr21_53214360     HPrz    C    G        1      2        2 
  21  chr21_53214360     ZBoe    C    G        0      0        2 
  21  chr21_53214360     ZGre    C    G        0      0        2 
  21  chr21_53214360     ZHar    C    G        0      0        2 
  21  chr21_53214360   Sample    C    G        1      2        2 
  21  chr21_53220185     AAsi    T    G        0      0        2 
  21  chr21_53220185     AKia    T    G        0      0        2 
  21  chr21_53220185     AOna    T    G        0      0        2 
  21  chr21_53220185     ASom    T    G        0      0        2 
  21  chr21_53220185     HCab    T    G        0      0        2 
  21  chr21_53220185     HPrz    T    G        0      0        2 
  21  chr21_53220185     ZBoe    T    G        0      0        2 
  21  chr21_53220185     ZGre    T    G      0.5      1        2 
  21  chr21_53220185     ZHar    T    G        0      0        2 
  21  chr21_53220185   Sample    T    G        0      0        2 
  21  chr21_53220885     AAsi    C    T        1      2        2 
  21  chr21_53220885     AKia    C    T        0      0        2 
  21  chr21_53220885     AOna    C    T        0      0        2 
  21  chr21_53220885     ASom    C    T        0      0        2 
  21  chr21_53220885     HCab    C    T        0      0        2 
  21  chr21_53220885     HPrz    C    T        0      0        2 
  21  chr21_53220885     ZBoe    C    T        0      0        2 
  21  chr21_53220885     ZGre    C    T        0      0        2 
  21  chr21_53220885     ZHar    C    T        0      0        2 
  21  chr21_53220885   Sample    C    T        0      0        2 
  21  chr21_53223233     AAsi    A    T        0      0        2 
  21  chr21_53223233     AKia    A    T        1      2        2 
  21  chr21_53223233     AOna    A    T        1      2        2 
  21  chr21_53223233     ASom    A    T        0      0        2 
  21  chr21_53223233     HCab    A    T        0      0        2 
  21  chr21_53223233     HPrz    A    T        0      0        2 
  21  chr21_53223233     ZBoe    A    T        0      0        2 
  21  chr21_53223233     ZGre    A    T        0      0        2 
  21  chr21_53223233     ZHar    A    T        0      0        2 
  21  chr21_53223233   Sample    A    T        0      0        2 
  21  chr21_53224181     AAsi    A    G        0      0        2 
  21  chr21_53224181     AKia    A    G        0      0        2 
  21  chr21_53224181     AOna    A    G        0      0        2 
  21  chr21_53224181     ASom    A    G        0      0        2 
  21  chr21_53224181     HCab    A    G        1      2        2 
  21  chr21_53224181     HPrz    A    G        1      2        2 
  21  chr21_53224181     ZBoe    A    G        0      0        2 
  21  chr21_53224181     ZGre    A    G        0      0        2 
  21  chr21_53224181     ZHar    A    G        0      0        2 
  21  chr21_53224181   Sample    A    G        1      2        2 
  21  chr21_53225578     AAsi    A    G        0      0        2 
  21  chr21_53225578     AKia    A    G        0      0        2 
  21  chr21_53225578     AOna    A    G        0      0        2 
  21  chr21_53225578     ASom    A    G        0      0        2 
  21  chr21_53225578     HCab    A    G        1      2        2 
  21  chr21_53225578     HPrz    A    G        1      2        2 
  21  chr21_53225578     ZBoe    A    G        0      0        2 
  21  chr21_53225578     ZGre    A    G        0      0        2 
  21  chr21_53225578     ZHar    A    G        0      0        2 
  21  chr21_53225578   Sample    A    G        1      2        2 
  21  chr21_53226312     AAsi    C    G        0      0        2 
  21  chr21_53226312     AKia    C    G        0      0        2 
  21  chr21_53226312     AOna    C    G        0      0        2 
  21  chr21_53226312     ASom    C    G        0      0        2 
  21  chr21_53226312     HCab    C    G        1      2        2 
  21  chr21_53226312     HPrz    C    G        1      2        2 
  21  chr21_53226312     ZBoe    C    G        0      0        2 
  21  chr21_53226312     ZGre    C    G        0      0        2 
  21  chr21_53226312     ZHar    C    G        0      0        2 
  21  chr21_53226312   Sample    C    G        1      2        2 
  21  chr21_53227301     AAsi    G    C        0      0        2 
  21  chr21_53227301     AKia    G    C      0.5      1        2 
  21  chr21_53227301     AOna    G    C        1      2        2 
  21  chr21_53227301     ASom    G    C        0      0        2 
  21  chr21_53227301     HCab    G    C        0      0        2 
  21  chr21_53227301     HPrz    G    C        0      0        2 
  21  chr21_53227301     ZBoe    G    C        0      0        2 
  21  chr21_53227301     ZGre    G    C        0      0        2 
  21  chr21_53227301     ZHar    G    C        0      0        2 
  21  chr21_53227301   Sample    G    C        0      0        2 
  21  chr21_53229825     AAsi    T    A        0      0        2 
  21  chr21_53229825     AKia    T    A        0      0        2 
  21  chr21_53229825     AOna    T    A        0      0        2 
  21  chr21_53229825     ASom    T    A        0      0        2 
  21  chr21_53229825     HCab    T    A        0      0        2 
  21  chr21_53229825     HPrz    T    A        0      0        2 
  21  chr21_53229825     ZBoe    T    A        0      0        2 
  21  chr21_53229825     ZGre    T    A        0      0        2 
  21  chr21_53229825     ZHar    T    A        1      2        2 
  21  chr21_53229825   Sample    T    A        0      0        2 
  21  chr21_53230090     AAsi    A    G        0      0        2 
  21  chr21_53230090     AKia    A    G        0      0        2 
  21  chr21_53230090     AOna    A    G        0      0        2 
  21  chr21_53230090     ASom    A    G        0      0        2 
  21  chr21_53230090     HCab    A    G        0      0        2 
  21  chr21_53230090     HPrz    A    G        0      0        2 
  21  chr21_53230090     ZBoe    A    G        0      0        2 
  21  chr21_53230090     ZGre    A    G        1      2        2 
  21  chr21_53230090     ZHar    A    G        0      0        2 
  21  chr21_53230090   Sample    A    G        0      0        2 
  21  chr21_53234854     AAsi    T    G        0      0        2 
  21  chr21_53234854     AKia    T    G        0      0        2 
  21  chr21_53234854     AOna    T    G      0.5      1        2 
  21  chr21_53234854     ASom    T    G        0      0        2 
  21  chr21_53234854     HCab    T    G        1      2        2 
  21  chr21_53234854     HPrz    T    G        1      2        2 
  21  chr21_53234854     ZBoe    T    G        0      0        2 
  21  chr21_53234854     ZGre    T    G        0      0        2 
  21  chr21_53234854     ZHar    T    G        0      0        2 
  21  chr21_53234854   Sample    T    G        1      2        2 
  21  chr21_53243976     AAsi    T    C        0      0        2 
  21  chr21_53243976     AKia    T    C        0      0        2 
  21  chr21_53243976     AOna    T    C        0      0        2 
  21  chr21_53243976     ASom    T    C        0      0        2 
  21  chr21_53243976     HCab    T    C        0      0        2 
  21  chr21_53243976     HPrz    T    C        0      0        2 
  21  chr21_53243976     ZBoe    T    C        0      0        2 
  21  chr21_53243976     ZGre    T    C        0      0        2 
  21  chr21_53243976     ZHar    T    C        1      2        2 
  21  chr21_53243976   Sample    T    C        0      0        2 
  21  chr21_53245971     AAsi    A    G        0      0        2 
  21  chr21_53245971     AKia    A    G        0      0        2 
  21  chr21_53245971     AOna    A    G        0      0        2 
  21  chr21_53245971     ASom    A    G        0      0        2 
  21  chr21_53245971     HCab    A    G        0      0        2 
  21  chr21_53245971     HPrz    A    G        0      0        2 
  21  chr21_53245971     ZBoe    A    G      0.5      1        2 
  21  chr21_53245971     ZGre    A    G        0      0        2 
  21  chr21_53245971     ZHar    A    G        0      0        2 
  21  chr21_53245971   Sample    A    G        0      0        2 
  21  chr21_53254087     AAsi    T    C        0      0        2 
  21  chr21_53254087     AKia    T    C        0      0        2 
  21  chr21_53254087     AOna    T    C        0      0        2 
  21  chr21_53254087     ASom    T    C        0      0        2 
  21  chr21_53254087     HCab    T    C        0      0        2 
  21  chr21_53254087     HPrz    T    C        0      0        2 
  21  chr21_53254087     ZBoe    T    C      0.5      1        2 
  21  chr21_53254087     ZGre    T    C        1      2        2 
  21  chr21_53254087     ZHar    T    C        0      0        2 
  21  chr21_53254087   Sample    T    C        0      0        2 
  21  chr21_53255700     AAsi    T    C      0.5      1        2 
  21  chr21_53255700     AKia    T    C        0      0        2 
  21  chr21_53255700     AOna    T    C        0      0        2 
  21  chr21_53255700     ASom    T    C        0      0        2 
  21  chr21_53255700     HCab    T    C        0      0        2 
  21  chr21_53255700     HPrz    T    C        0      0        2 
  21  chr21_53255700     ZBoe    T    C        0      0        2 
  21  chr21_53255700     ZGre    T    C        0      0        2 
  21  chr21_53255700     ZHar    T    C        0      0        2 
  21  chr21_53255700   Sample    T    C        0      0        2 
  21  chr21_53258480     AAsi    T    G        0      0        2 
  21  chr21_53258480     AKia    T    G        0      0        2 
  21  chr21_53258480     AOna    T    G        0      0        2 
  21  chr21_53258480     ASom    T    G        0      0        2 
  21  chr21_53258480     HCab    T    G        0      0        2 
  21  chr21_53258480     HPrz    T    G        0      0        2 
  21  chr21_53258480     ZBoe    T    G        0      0        2 
  21  chr21_53258480     ZGre    T    G        0      0        2 
  21  chr21_53258480     ZHar    T    G      0.5      1        2 
  21  chr21_53258480   Sample    T    G        0      0        2 
  21  chr21_53259980     AAsi    T    C        0      0        2 
  21  chr21_53259980     AKia    T    C      0.5      1        2 
  21  chr21_53259980     AOna    T    C        0      0        2 
  21  chr21_53259980     ASom    T    C        0      0        2 
  21  chr21_53259980     HCab    T    C        0      0        2 
  21  chr21_53259980     HPrz    T    C        0      0        2 
  21  chr21_53259980     ZBoe    T    C        0      0        2 
  21  chr21_53259980     ZGre    T    C        0      0        2 
  21  chr21_53259980     ZHar    T    C        0      0        2 
  21  chr21_53259980   Sample    T    C        0      0        2 
  21  chr21_53260306     AAsi    C    T        0      0        2 
  21  chr21_53260306     AKia    C    T        0      0        2 
  21  chr21_53260306     AOna    C    T        0      0        2 
  21  chr21_53260306     ASom    C    T        0      0        2 
  21  chr21_53260306     HCab    C    T        1      2        2 
  21  chr21_53260306     HPrz    C    T        1      2        2 
  21  chr21_53260306     ZBoe    C    T        0      0        2 
  21  chr21_53260306     ZGre    C    T        0      0        2 
  21  chr21_53260306     ZHar    C    T        0      0        2 
  21  chr21_53260306   Sample    C    T        1      2        2 
  21  chr21_53262702     AAsi    G    C        0      0        2 
  21  chr21_53262702     AKia    G    C        0      0        2 
  21  chr21_53262702     AOna    G    C        0      0        2 
  21  chr21_53262702     ASom    G    C        0      0        2 
  21  chr21_53262702     HCab    G    C        1      2        2 
  21  chr21_53262702     HPrz    G    C        1      2        2 
  21  chr21_53262702     ZBoe    G    C        0      0        2 
  21  chr21_53262702     ZGre    G    C        0      0        2 
  21  chr21_53262702     ZHar    G    C        0      0        2 
  21  chr21_53262702   Sample    G    C        1      2        2 
  21  chr21_53268170     AAsi    G    A        0      0        2 
  21  chr21_53268170     AKia    G    A        0      0        2 
  21  chr21_53268170     AOna    G    A        0      0        2 
  21  chr21_53268170     ASom    G    A        0      0        2 
  21  chr21_53268170     HCab    G    A        1      2        2 
  21  chr21_53268170     HPrz    G    A        1      2        2 
  21  chr21_53268170     ZBoe    G    A        0      0        2 
  21  chr21_53268170     ZGre    G    A        0      0        2 
  21  chr21_53268170     ZHar    G    A        0      0        2 
  21  chr21_53268170   Sample    G    A        1      2        2 
  21  chr21_53268989     AAsi    G    T        0      0        2 
  21  chr21_53268989     AKia    G    T        0      0        2 
  21  chr21_53268989     AOna    G    T        0      0        2 
  21  chr21_53268989     ASom    G    T        0      0        2 
  21  chr21_53268989     HCab    G    T        1      2        2 
  21  chr21_53268989     HPrz    G    T        1      2        2 
  21  chr21_53268989     ZBoe    G    T        0      0        2 
  21  chr21_53268989     ZGre    G    T        0      0        2 
  21  chr21_53268989     ZHar    G    T        0      0        2 
  21  chr21_53268989   Sample    G    T        1      2        2 
  21  chr21_53270920     AAsi    A    G        0      0        2 
  21  chr21_53270920     AKia    A    G        0      0        2 
  21  chr21_53270920     AOna    A    G        0      0        2 
  21  chr21_53270920     ASom    A    G        0      0        2 
  21  chr21_53270920     HCab    A    G        0      0        2 
  21  chr21_53270920     HPrz    A    G        0      0        2 
  21  chr21_53270920     ZBoe    A    G        0      0        2 
  21  chr21_53270920     ZGre    A    G        0      0        2 
  21  chr21_53270920     ZHar    A    G      0.5      1        2 
  21  chr21_53270920   Sample    A    G        0      0        2 
  21  chr21_53277787     AAsi    C    T        0      0        2 
  21  chr21_53277787     AKia    C    T        0      0        2 
  21  chr21_53277787     AOna    C    T        0      0        2 
  21  chr21_53277787     ASom    C    T        0      0        2 
  21  chr21_53277787     HCab    C    T        0      0        2 
  21  chr21_53277787     HPrz    C    T        0      0        2 
  21  chr21_53277787     ZBoe    C    T        1      2        2 
  21  chr21_53277787     ZGre    C    T        0      0        2 
  21  chr21_53277787     ZHar    C    T        0      0        2 
  21  chr21_53277787   Sample    C    T        0      0        2 
  21  chr21_53278575     AAsi    C    T        0      0        2 
  21  chr21_53278575     AKia    C    T        0      0        2 
  21  chr21_53278575     AOna    C    T        0      0        2 
  21  chr21_53278575     ASom    C    T        0      0        2 
  21  chr21_53278575     HCab    C    T        1      2        2 
  21  chr21_53278575     HPrz    C    T        1      2        2 
  21  chr21_53278575     ZBoe    C    T        0      0        2 
  21  chr21_53278575     ZGre    C    T        0      0        2 
  21  chr21_53278575     ZHar    C    T        0      0        2 
  21  chr21_53278575   Sample    C    T        1      2        2 
  21  chr21_53283970     AAsi    C    G        0      0        2 
  21  chr21_53283970     AKia    C    G        1      2        2 
  21  chr21_53283970     AOna    C    G      0.5      1        2 
  21  chr21_53283970     ASom    C    G        0      0        2 
  21  chr21_53283970     HCab    C    G        0      0        2 
  21  chr21_53283970     HPrz    C    G        0      0        2 
  21  chr21_53283970     ZBoe    C    G        0      0        2 
  21  chr21_53283970     ZGre    C    G        0      0        2 
  21  chr21_53283970     ZHar    C    G        0      0        2 
  21  chr21_53283970   Sample    C    G        0      0        2 
  21  chr21_53287765     AAsi    T    C        0      0        2 
  21  chr21_53287765     AKia    T    C        1      2        2 
  21  chr21_53287765     AOna    T    C      0.5      1        2 
  21  chr21_53287765     ASom    T    C        0      0        2 
  21  chr21_53287765     HCab    T    C        0      0        2 
  21  chr21_53287765     HPrz    T    C        0      0        2 
  21  chr21_53287765     ZBoe    T    C        0      0        2 
  21  chr21_53287765     ZGre    T    C        0      0        2 
  21  chr21_53287765     ZHar    T    C        0      0        2 
  21  chr21_53287765   Sample    T    C        0      0        2 
  21  chr21_53289626     AAsi    A    C        0      0        2 
  21  chr21_53289626     AKia    A    C        0      0        2 
  21  chr21_53289626     AOna    A    C        0      0        2 
  21  chr21_53289626     ASom    A    C        0      0        2 
  21  chr21_53289626     HCab    A    C        1      2        2 
  21  chr21_53289626     HPrz    A    C        1      2        2 
  21  chr21_53289626     ZBoe    A    C        0      0        2 
  21  chr21_53289626     ZGre    A    C        0      0        2 
  21  chr21_53289626     ZHar    A    C        0      0        2 
  21  chr21_53289626   Sample    A    C        1      2        2 
  21  chr21_53291266     AAsi    C    T        0      0        2 
  21  chr21_53291266     AKia    C    T        0      0        2 
  21  chr21_53291266     AOna    C    T        0      0        2 
  21  chr21_53291266     ASom    C    T        0      0        2 
  21  chr21_53291266     HCab    C    T        0      0        2 
  21  chr21_53291266     HPrz    C    T        0      0        2 
  21  chr21_53291266     ZBoe    C    T      0.5      1        2 
  21  chr21_53291266     ZGre    C    T        0      0        2 
  21  chr21_53291266     ZHar    C    T        0      0        2 
  21  chr21_53291266   Sample    C    T        0      0        2 
  21  chr21_53294446     AAsi    C    T        0      0        2 
  21  chr21_53294446     AKia    C    T        0      0        2 
  21  chr21_53294446     AOna    C    T        0      0        2 
  21  chr21_53294446     ASom    C    T        0      0        2 
  21  chr21_53294446     HCab    C    T        1      2        2 
  21  chr21_53294446     HPrz    C    T        1      2        2 
  21  chr21_53294446     ZBoe    C    T        0      0        2 
  21  chr21_53294446     ZGre    C    T        0      0        2 
  21  chr21_53294446     ZHar    C    T        0      0        2 
  21  chr21_53294446   Sample    C    T        1      2        2 
  21  chr21_53295791     AAsi    C    G        0      0        2 
  21  chr21_53295791     AKia    C    G        0      0        2 
  21  chr21_53295791     AOna    C    G        0      0        2 
  21  chr21_53295791     ASom    C    G        0      0        2 
  21  chr21_53295791     HCab    C    G        1      2        2 
  21  chr21_53295791     HPrz    C    G        1      2        2 
  21  chr21_53295791     ZBoe    C    G        0      0        2 
  21  chr21_53295791     ZGre    C    G        0      0        2 
  21  chr21_53295791     ZHar    C    G        0      0        2 
  21  chr21_53295791   Sample    C    G        1      2        2 
  21  chr21_53296091     AAsi    A    C        0      0        2 
  21  chr21_53296091     AKia    A    C        0      0        2 
  21  chr21_53296091     AOna    A    C        0      0        2 
  21  chr21_53296091     ASom    A    C        0      0        2 
  21  chr21_53296091     HCab    A    C      0.5      1        2 
  21  chr21_53296091     HPrz    A    C        0      0        2 
  21  chr21_53296091     ZBoe    A    C        0      0        2 
  21  chr21_53296091     ZGre    A    C        0      0        2 
  21  chr21_53296091     ZHar    A    C        0      0        2 
  21  chr21_53296091   Sample    A    C        1      2        2 
  21  chr21_53297663     AAsi    C    G        1      2        2 
  21  chr21_53297663     AKia    C    G        0      0        2 
  21  chr21_53297663     AOna    C    G        0      0        2 
  21  chr21_53297663     ASom    C    G        1      2        2 
  21  chr21_53297663     HCab    C    G        0      0        2 
  21  chr21_53297663     HPrz    C    G        0      0        2 
  21  chr21_53297663     ZBoe    C    G        0      0        2 
  21  chr21_53297663     ZGre    C    G        0      0        2 
  21  chr21_53297663     ZHar    C    G        0      0        2 
  21  chr21_53297663   Sample    C    G        0      0        2 
  21  chr21_53312169     AAsi    G    C        0      0        2 
  21  chr21_53312169     AKia    G    C        0      0        2 
  21  chr21_53312169     AOna    G    C        0      0        2 
  21  chr21_53312169     ASom    G    C        0      0        2 
  21  chr21_53312169     HCab    G    C        0      0        2 
  21  chr21_53312169     HPrz    G    C        0      0        2 
  21  chr21_53312169     ZBoe    G    C      0.5      1        2 
  21  chr21_53312169     ZGre    G    C        0      0        2 
  21  chr21_53312169     ZHar    G    C        0      0        2 
  21  chr21_53312169   Sample    G    C        0      0        2 
  21  chr21_53314873     AAsi    A    G      0.5      1        2 
  21  chr21_53314873     AKia    A    G        0      0        2 
  21  chr21_53314873     AOna    A    G        0      0        2 
  21  chr21_53314873     ASom    A    G        0      0        2 
  21  chr21_53314873     HCab    A    G        0      0        2 
  21  chr21_53314873     HPrz    A    G        0      0        2 
  21  chr21_53314873     ZBoe    A    G        0      0        2 
  21  chr21_53314873     ZGre    A    G        0      0        2 
  21  chr21_53314873     ZHar    A    G        0      0        2 
  21  chr21_53314873   Sample    A    G        0      0        2 
  21  chr21_53323951     AAsi    T    C        0      0        2 
  21  chr21_53323951     AKia    T    C        0      0        2 
  21  chr21_53323951     AOna    T    C      0.5      1        2 
  21  chr21_53323951     ASom    T    C        0      0        2 
  21  chr21_53323951     HCab    T    C        0      0        2 
  21  chr21_53323951     HPrz    T    C        0      0        2 
  21  chr21_53323951     ZBoe    T    C        0      0        2 
  21  chr21_53323951     ZGre    T    C        0      0        2 
  21  chr21_53323951     ZHar    T    C        0      0        2 
  21  chr21_53323951   Sample    T    C        0      0        2 
  21  chr21_53335946     AAsi    A    G        0      0        2 
  21  chr21_53335946     AKia    A    G        1      2        2 
  21  chr21_53335946     AOna    A    G      0.5      1        2 
  21  chr21_53335946     ASom    A    G        0      0        2 
  21  chr21_53335946     HCab    A    G        0      0        2 
  21  chr21_53335946     HPrz    A    G        0      0        2 
  21  chr21_53335946     ZBoe    A    G        0      0        2 
  21  chr21_53335946     ZGre    A    G        0      0        2 
  21  chr21_53335946     ZHar    A    G        0      0        2 
  21  chr21_53335946   Sample    A    G        0      0        2 
  21  chr21_53351678     AAsi    A    G        0      0        2 
  21  chr21_53351678     AKia    A    G        0      0        2 
  21  chr21_53351678     AOna    A    G        0      0        2 
  21  chr21_53351678     ASom    A    G        0      0        2 
  21  chr21_53351678     HCab    A    G      0.5      1        2 
  21  chr21_53351678     HPrz    A    G        1      2        2 
  21  chr21_53351678     ZBoe    A    G        0      0        2 
  21  chr21_53351678     ZGre    A    G        0      0        2 
  21  chr21_53351678     ZHar    A    G        0      0        2 
  21  chr21_53351678   Sample    A    G        1      2        2 
  21  chr21_53354294     AAsi    G    A        0      0        2 
  21  chr21_53354294     AKia    G    A        0      0        2 
  21  chr21_53354294     AOna    G    A        0      0        2 
  21  chr21_53354294     ASom    G    A        0      0        2 
  21  chr21_53354294     HCab    G    A        0      0        2 
  21  chr21_53354294     HPrz    G    A      0.5      1        2 
  21  chr21_53354294     ZBoe    G    A        0      0        2 
  21  chr21_53354294     ZGre    G    A        0      0        2 
  21  chr21_53354294     ZHar    G    A        0      0        2 
  21  chr21_53354294   Sample    G    A        0      0        2 
  21  chr21_53356511     AAsi    T    C        0      0        2 
  21  chr21_53356511     AKia    T    C        1      2        2 
  21  chr21_53356511     AOna    T    C        0      0        2 
  21  chr21_53356511     ASom    T    C        0      0        2 
  21  chr21_53356511     HCab    T    C        0      0        2 
  21  chr21_53356511     HPrz    T    C        0      0        2 
  21  chr21_53356511     ZBoe    T    C        0      0        2 
  21  chr21_53356511     ZGre    T    C        0      0        2 
  21  chr21_53356511     ZHar    T    C        0      0        2 
  21  chr21_53356511   Sample    T    C        0      0        2 
  21  chr21_53357477     AAsi    T    C        0      0        2 
  21  chr21_53357477     AKia    T    C        0      0        2 
  21  chr21_53357477     AOna    T    C        0      0        2 
  21  chr21_53357477     ASom    T    C        0      0        2 
  21  chr21_53357477     HCab    T    C        0      0        2 
  21  chr21_53357477     HPrz    T    C        0      0        2 
  21  chr21_53357477     ZBoe    T    C        0      0        2 
  21  chr21_53357477     ZGre    T    C        1      2        2 
  21  chr21_53357477     ZHar    T    C        0      0        2 
  21  chr21_53357477   Sample    T    C        0      0        2 
  21  chr21_53360244     AAsi    T    C        0      0        2 
  21  chr21_53360244     AKia    T    C        0      0        2 
  21  chr21_53360244     AOna    T    C        0      0        2 
  21  chr21_53360244     ASom    T    C        0      0        2 
  21  chr21_53360244     HCab    T    C        0      0        2 
  21  chr21_53360244     HPrz    T    C        0      0        2 
  21  chr21_53360244     ZBoe    T    C        0      0        2 
  21  chr21_53360244     ZGre    T    C        0      0        2 
  21  chr21_53360244     ZHar    T    C        1      2        2 
  21  chr21_53360244   Sample    T    C        0      0        2 
  21  chr21_53361229     AAsi    A    C        0      0        2 
  21  chr21_53361229     AKia    A    C        0      0        2 
  21  chr21_53361229     AOna    A    C      0.5      1        2 
  21  chr21_53361229     ASom    A    C        0      0        2 
  21  chr21_53361229     HCab    A    C        0      0        2 
  21  chr21_53361229     HPrz    A    C        0      0        2 
  21  chr21_53361229     ZBoe    A    C        0      0        2 
  21  chr21_53361229     ZGre    A    C        0      0        2 
  21  chr21_53361229     ZHar    A    C        0      0        2 
  21  chr21_53361229   Sample    A    C        0      0        2 
  21  chr21_53362129     AAsi    C    T        0      0        2 
  21  chr21_53362129     AKia    C    T        0      0        2 
  21  chr21_53362129     AOna    C    T        0      0        2 
  21  chr21_53362129     ASom    C    T        0      0        2 
  21  chr21_53362129     HCab    C    T        0      0        2 
  21  chr21_53362129     HPrz    C    T        0      0        2 
  21  chr21_53362129     ZBoe    C    T        0      0        2 
  21  chr21_53362129     ZGre    C    T        0      0        2 
  21  chr21_53362129     ZHar    C    T        1      2        2 
  21  chr21_53362129   Sample    C    T        0      0        2 
  21  chr21_53364955     AAsi    C    T        0      0        2 
  21  chr21_53364955     AKia    C    T        0      0        2 
  21  chr21_53364955     AOna    C    T        0      0        2 
  21  chr21_53364955     ASom    C    T        0      0        2 
  21  chr21_53364955     HCab    C    T      0.5      1        2 
  21  chr21_53364955     HPrz    C    T        0      0        2 
  21  chr21_53364955     ZBoe    C    T        0      0        2 
  21  chr21_53364955     ZGre    C    T        0      0        2 
  21  chr21_53364955     ZHar    C    T        0      0        2 
  21  chr21_53364955   Sample    C    T        0      0        2 
  21  chr21_53367132     AAsi    G    C        0      0        2 
  21  chr21_53367132     AKia    G    C        0      0        2 
  21  chr21_53367132     AOna    G    C        0      0        2 
  21  chr21_53367132     ASom    G    C        0      0        2 
  21  chr21_53367132     HCab    G    C        0      0        2 
  21  chr21_53367132     HPrz    G    C        0      0        2 
  21  chr21_53367132     ZBoe    G    C      0.5      1        2 
  21  chr21_53367132     ZGre    G    C        0      0        2 
  21  chr21_53367132     ZHar    G    C        0      0        2 
  21  chr21_53367132   Sample    G    C        0      0        2 
  21  chr21_53370847     AAsi    C    T        0      0        2 
  21  chr21_53370847     AKia    C    T        0      0        2 
  21  chr21_53370847     AOna    C    T      0.5      1        2 
  21  chr21_53370847     ASom    C    T        0      0        2 
  21  chr21_53370847     HCab    C    T        0      0        2 
  21  chr21_53370847     HPrz    C    T        0      0        2 
  21  chr21_53370847     ZBoe    C    T        0      0        2 
  21  chr21_53370847     ZGre    C    T        0      0        2 
  21  chr21_53370847     ZHar    C    T        0      0        2 
  21  chr21_53370847   Sample    C    T        0      0        2 
  21  chr21_53371314     AAsi    C    A        0      0        2 
  21  chr21_53371314     AKia    C    A        0      0        2 
  21  chr21_53371314     AOna    C    A        0      0        2 
  21  chr21_53371314     ASom    C    A        0      0        2 
  21  chr21_53371314     HCab    C    A      0.5      1        2 
  21  chr21_53371314     HPrz    C    A        1      2        2 
  21  chr21_53371314     ZBoe    C    A        0      0        2 
  21  chr21_53371314     ZGre    C    A        0      0        2 
  21  chr21_53371314     ZHar    C    A        0      0        2 
  21  chr21_53371314   Sample    C    A        0      0        2 
  21  chr21_53374789     AAsi    G    A        0      0        2 
  21  chr21_53374789     AKia    G    A      0.5      1        2 
  21  chr21_53374789     AOna    G    A        0      0        2 
  21  chr21_53374789     ASom    G    A        0      0        2 
  21  chr21_53374789     HCab    G    A        0      0        2 
  21  chr21_53374789     HPrz    G    A        0      0        2 
  21  chr21_53374789     ZBoe    G    A        0      0        2 
  21  chr21_53374789     ZGre    G    A        0      0        2 
  21  chr21_53374789     ZHar    G    A        0      0        2 
  21  chr21_53374789   Sample    G    A        0      0        2 
  21  chr21_53375209     AAsi    G    A        0      0        2 
  21  chr21_53375209     AKia    G    A        0      0        2 
  21  chr21_53375209     AOna    G    A        0      0        2 
  21  chr21_53375209     ASom    G    A        0      0        2 
  21  chr21_53375209     HCab    G    A        1      2        2 
  21  chr21_53375209     HPrz    G    A        1      2        2 
  21  chr21_53375209     ZBoe    G    A        0      0        2 
  21  chr21_53375209     ZGre    G    A        0      0        2 
  21  chr21_53375209     ZHar    G    A        0      0        2 
  21  chr21_53375209   Sample    G    A        1      2        2 
  21  chr21_53376491     AAsi    T    G        0      0        2 
  21  chr21_53376491     AKia    T    G        0      0        2 
  21  chr21_53376491     AOna    T    G        0      0        2 
  21  chr21_53376491     ASom    T    G        0      0        2 
  21  chr21_53376491     HCab    T    G        0      0        2 
  21  chr21_53376491     HPrz    T    G        0      0        2 
  21  chr21_53376491     ZBoe    T    G      0.5      1        2 
  21  chr21_53376491     ZGre    T    G        0      0        2 
  21  chr21_53376491     ZHar    T    G        0      0        2 
  21  chr21_53376491   Sample    T    G        0      0        2 
  21  chr21_53379137     AAsi    A    G        0      0        2 
  21  chr21_53379137     AKia    A    G        0      0        2 
  21  chr21_53379137     AOna    A    G        0      0        2 
  21  chr21_53379137     ASom    A    G        1      2        2 
  21  chr21_53379137     HCab    A    G        0      0        2 
  21  chr21_53379137     HPrz    A    G        0      0        2 
  21  chr21_53379137     ZBoe    A    G        0      0        2 
  21  chr21_53379137     ZGre    A    G        0      0        2 
  21  chr21_53379137     ZHar    A    G        0      0        2 
  21  chr21_53379137   Sample    A    G        0      0        2 
  21  chr21_53379215     AAsi    G    A        0      0        2 
  21  chr21_53379215     AKia    G    A        0      0        2 
  21  chr21_53379215     AOna    G    A        0      0        2 
  21  chr21_53379215     ASom    G    A        0      0        2 
  21  chr21_53379215     HCab    G    A        0      0        2 
  21  chr21_53379215     HPrz    G    A        0      0        2 
  21  chr21_53379215     ZBoe    G    A      0.5      1        2 
  21  chr21_53379215     ZGre    G    A        0      0        2 
  21  chr21_53379215     ZHar    G    A        0      0        2 
  21  chr21_53379215   Sample    G    A        0      0        2 
  21  chr21_53380927     AAsi    A    C        0      0        2 
  21  chr21_53380927     AKia    A    C        0      0        2 
  21  chr21_53380927     AOna    A    C        0      0        2 
  21  chr21_53380927     ASom    A    C        0      0        2 
  21  chr21_53380927     HCab    A    C        0      0        2 
  21  chr21_53380927     HPrz    A    C        0      0        2 
  21  chr21_53380927     ZBoe    A    C        0      0        2 
  21  chr21_53380927     ZGre    A    C        1      2        2 
  21  chr21_53380927     ZHar    A    C        0      0        2 
  21  chr21_53380927   Sample    A    C        0      0        2 
  21  chr21_53381119     AAsi    A    G        0      0        2 
  21  chr21_53381119     AKia    A    G        0      0        2 
  21  chr21_53381119     AOna    A    G        0      0        2 
  21  chr21_53381119     ASom    A    G        0      0        2 
  21  chr21_53381119     HCab    A    G        0      0        2 
  21  chr21_53381119     HPrz    A    G        0      0        2 
  21  chr21_53381119     ZBoe    A    G      0.5      1        2 
  21  chr21_53381119     ZGre    A    G        0      0        2 
  21  chr21_53381119     ZHar    A    G        0      0        2 
  21  chr21_53381119   Sample    A    G        0      0        2 
  21  chr21_53386685     AAsi    A    G        0      0        2 
  21  chr21_53386685     AKia    A    G        0      0        2 
  21  chr21_53386685     AOna    A    G        0      0        2 
  21  chr21_53386685     ASom    A    G        0      0        2 
  21  chr21_53386685     HCab    A    G        0      0        2 
  21  chr21_53386685     HPrz    A    G        0      0        2 
  21  chr21_53386685     ZBoe    A    G      0.5      1        2 
  21  chr21_53386685     ZGre    A    G        0      0        2 
  21  chr21_53386685     ZHar    A    G        0      0        2 
  21  chr21_53386685   Sample    A    G        0      0        2 
  21  chr21_53387734     AAsi    A    C        0      0        2 
  21  chr21_53387734     AKia    A    C      0.5      1        2 
  21  chr21_53387734     AOna    A    C      0.5      1        2 
  21  chr21_53387734     ASom    A    C        0      0        2 
  21  chr21_53387734     HCab    A    C        0      0        2 
  21  chr21_53387734     HPrz    A    C        0      0        2 
  21  chr21_53387734     ZBoe    A    C        0      0        2 
  21  chr21_53387734     ZGre    A    C        0      0        2 
  21  chr21_53387734     ZHar    A    C        0      0        2 
  21  chr21_53387734   Sample    A    C        0      0        2 
  21  chr21_53391931     AAsi    G    A        0      0        2 
  21  chr21_53391931     AKia    G    A        0      0        2 
  21  chr21_53391931     AOna    G    A        0      0        2 
  21  chr21_53391931     ASom    G    A        0      0        2 
  21  chr21_53391931     HCab    G    A        1      2        2 
  21  chr21_53391931     HPrz    G    A        1      2        2 
  21  chr21_53391931     ZBoe    G    A        0      0        2 
  21  chr21_53391931     ZGre    G    A        0      0        2 
  21  chr21_53391931     ZHar    G    A        0      0        2 
  21  chr21_53391931   Sample    G    A        1      2        2 
  21  chr21_53393095     AAsi    G    A        0      0        2 
  21  chr21_53393095     AKia    G    A        0      0        2 
  21  chr21_53393095     AOna    G    A        0      0        2 
  21  chr21_53393095     ASom    G    A        0      0        2 
  21  chr21_53393095     HCab    G    A      0.5      1        2 
  21  chr21_53393095     HPrz    G    A        0      0        2 
  21  chr21_53393095     ZBoe    G    A        0      0        2 
  21  chr21_53393095     ZGre    G    A        0      0        2 
  21  chr21_53393095     ZHar    G    A        0      0        2 
  21  chr21_53393095   Sample    G    A        0      0        2 
  21  chr21_53393155     AAsi    T    C        0      0        2 
  21  chr21_53393155     AKia    T    C        0      0        2 
  21  chr21_53393155     AOna    T    C        0      0        2 
  21  chr21_53393155     ASom    T    C        0      0        2 
  21  chr21_53393155     HCab    T    C        1      2        2 
  21  chr21_53393155     HPrz    T    C        1      2        2 
  21  chr21_53393155     ZBoe    T    C        0      0        2 
  21  chr21_53393155     ZGre    T    C        0      0        2 
  21  chr21_53393155     ZHar    T    C        0      0        2 
  21  chr21_53393155   Sample    T    C        1      2        2 
  21  chr21_53395638     AAsi    A    C        0      0        2 
  21  chr21_53395638     AKia    A    C        0      0        2 
  21  chr21_53395638     AOna    A    C        0      0        2 
  21  chr21_53395638     ASom    A    C        0      0        2 
  21  chr21_53395638     HCab    A    C        0      0        2 
  21  chr21_53395638     HPrz    A    C        0      0        2 
  21  chr21_53395638     ZBoe    A    C        0      0        2 
  21  chr21_53395638     ZGre    A    C      0.5      1        2 
  21  chr21_53395638     ZHar    A    C        0      0        2 
  21  chr21_53395638   Sample    A    C        0      0        2 
  21  chr21_53400058     AAsi    T    C        0      0        2 
  21  chr21_53400058     AKia    T    C        0      0        2 
  21  chr21_53400058     AOna    T    C        0      0        2 
  21  chr21_53400058     ASom    T    C        0      0        2 
  21  chr21_53400058     HCab    T    C        1      2        2 
  21  chr21_53400058     HPrz    T    C        1      2        2 
  21  chr21_53400058     ZBoe    T    C        0      0        2 
  21  chr21_53400058     ZGre    T    C        0      0        2 
  21  chr21_53400058     ZHar    T    C        0      0        2 
  21  chr21_53400058   Sample    T    C        1      2        2 
  21  chr21_53401748     AAsi    C    G        0      0        2 
  21  chr21_53401748     AKia    C    G        0      0        2 
  21  chr21_53401748     AOna    C    G        0      0        2 
  21  chr21_53401748     ASom    C    G        0      0        2 
  21  chr21_53401748     HCab    C    G        1      2        2 
  21  chr21_53401748     HPrz    C    G        1      2        2 
  21  chr21_53401748     ZBoe    C    G        0      0        2 
  21  chr21_53401748     ZGre    C    G        0      0        2 
  21  chr21_53401748     ZHar    C    G        0      0        2 
  21  chr21_53401748   Sample    C    G        1      2        2 
  21  chr21_53402278     AAsi    C    A        0      0        2 
  21  chr21_53402278     AKia    C    A        0      0        2 
  21  chr21_53402278     AOna    C    A        0      0        2 
  21  chr21_53402278     ASom    C    A        0      0        2 
  21  chr21_53402278     HCab    C    A      0.5      1        2 
  21  chr21_53402278     HPrz    C    A        0      0        2 
  21  chr21_53402278     ZBoe    C    A        0      0        2 
  21  chr21_53402278     ZGre    C    A        0      0        2 
  21  chr21_53402278     ZHar    C    A        0      0        2 
  21  chr21_53402278   Sample    C    A        0      0        2 
  21  chr21_53408878     AAsi    A    G        0      0        2 
  21  chr21_53408878     AKia    A    G        0      0        2 
  21  chr21_53408878     AOna    A    G        0      0        2 
  21  chr21_53408878     ASom    A    G        0      0        2 
  21  chr21_53408878     HCab    A    G      0.5      1        2 
  21  chr21_53408878     HPrz    A    G        0      0        2 
  21  chr21_53408878     ZBoe    A    G        0      0        2 
  21  chr21_53408878     ZGre    A    G        0      0        2 
  21  chr21_53408878     ZHar    A    G        0      0        2 
  21  chr21_53408878   Sample    A    G        0      0        2 
  21  chr21_53413879     AAsi    A    G        0      0        2 
  21  chr21_53413879     AKia    A    G        0      0        2 
  21  chr21_53413879     AOna    A    G        0      0        2 
  21  chr21_53413879     ASom    A    G        0      0        2 
  21  chr21_53413879     HCab    A    G        1      2        2 
  21  chr21_53413879     HPrz    A    G        1      2        2 
  21  chr21_53413879     ZBoe    A    G        0      0        2 
  21  chr21_53413879     ZGre    A    G        0      0        2 
  21  chr21_53413879     ZHar    A    G        0      0        2 
  21  chr21_53413879   Sample    A    G        1      2        2 
  21  chr21_53417022     AAsi    A    G        0      0        2 
  21  chr21_53417022     AKia    A    G        0      0        2 
  21  chr21_53417022     AOna    A    G        0      0        2 
  21  chr21_53417022     ASom    A    G        0      0        2 
  21  chr21_53417022     HCab    A    G        1      2        2 
  21  chr21_53417022     HPrz    A    G        1      2        2 
  21  chr21_53417022     ZBoe    A    G        0      0        2 
  21  chr21_53417022     ZGre    A    G        0      0        2 
  21  chr21_53417022     ZHar    A    G        0      0        2 
  21  chr21_53417022   Sample    A    G        1      2        2 
  21  chr21_53428603     AAsi    G    C        0      0        2 
  21  chr21_53428603     AKia    G    C        0      0        2 
  21  chr21_53428603     AOna    G    C        0      0        2 
  21  chr21_53428603     ASom    G    C        0      0        2 
  21  chr21_53428603     HCab    G    C        1      2        2 
  21  chr21_53428603     HPrz    G    C        1      2        2 
  21  chr21_53428603     ZBoe    G    C        0      0        2 
  21  chr21_53428603     ZGre    G    C        0      0        2 
  21  chr21_53428603     ZHar    G    C        0      0        2 
  21  chr21_53428603   Sample    G    C        1      2        2 
  21  chr21_53437769     AAsi    T    C        0      0        2 
  21  chr21_53437769     AKia    T    C        0      0        2 
  21  chr21_53437769     AOna    T    C      0.5      1        2 
  21  chr21_53437769     ASom    T    C        0      0        2 
  21  chr21_53437769     HCab    T    C        0      0        2 
  21  chr21_53437769     HPrz    T    C        0      0        2 
  21  chr21_53437769     ZBoe    T    C        0      0        2 
  21  chr21_53437769     ZGre    T    C        0      0        2 
  21  chr21_53437769     ZHar    T    C        0      0        2 
  21  chr21_53437769   Sample    T    C        0      0        2 
  21  chr21_53438285     AAsi    G    C        0      0        2 
  21  chr21_53438285     AKia    G    C        0      0        2 
  21  chr21_53438285     AOna    G    C        0      0        2 
  21  chr21_53438285     ASom    G    C        0      0        2 
  21  chr21_53438285     HCab    G    C        1      2        2 
  21  chr21_53438285     HPrz    G    C        1      2        2 
  21  chr21_53438285     ZBoe    G    C        0      0        2 
  21  chr21_53438285     ZGre    G    C        0      0        2 
  21  chr21_53438285     ZHar    G    C        0      0        2 
  21  chr21_53438285   Sample    G    C        1      2        2 
  21  chr21_53441255     AAsi    C    G        0      0        2 
  21  chr21_53441255     AKia    C    G        0      0        2 
  21  chr21_53441255     AOna    C    G      0.5      1        2 
  21  chr21_53441255     ASom    C    G        0      0        2 
  21  chr21_53441255     HCab    C    G        0      0        2 
  21  chr21_53441255     HPrz    C    G        0      0        2 
  21  chr21_53441255     ZBoe    C    G        0      0        2 
  21  chr21_53441255     ZGre    C    G        0      0        2 
  21  chr21_53441255     ZHar    C    G        0      0        2 
  21  chr21_53441255   Sample    C    G        0      0        2 
  21  chr21_53442312     AAsi    A    G        1      2        2 
  21  chr21_53442312     AKia    A    G        0      0        2 
  21  chr21_53442312     AOna    A    G        0      0        2 
  21  chr21_53442312     ASom    A    G        1      2        2 
  21  chr21_53442312     HCab    A    G        0      0        2 
  21  chr21_53442312     HPrz    A    G        0      0        2 
  21  chr21_53442312     ZBoe    A    G        0      0        2 
  21  chr21_53442312     ZGre    A    G        1      2        2 
  21  chr21_53442312     ZHar    A    G        0      0        2 
  21  chr21_53442312   Sample    A    G        0      0        2 
  21  chr21_53443303     AAsi    C    T        0      0        2 
  21  chr21_53443303     AKia    C    T        0      0        2 
  21  chr21_53443303     AOna    C    T        0      0        2 
  21  chr21_53443303     ASom    C    T        0      0        2 
  21  chr21_53443303     HCab    C    T      0.5      1        2 
  21  chr21_53443303     HPrz    C    T        1      2        2 
  21  chr21_53443303     ZBoe    C    T        0      0        2 
  21  chr21_53443303     ZGre    C    T        0      0        2 
  21  chr21_53443303     ZHar    C    T        0      0        2 
  21  chr21_53443303   Sample    C    T        0      0        2 
  21  chr21_53445472     AAsi    C    G        0      0        2 
  21  chr21_53445472     AKia    C    G        0      0        2 
  21  chr21_53445472     AOna    C    G        0      0        2 
  21  chr21_53445472     ASom    C    G        0      0        2 
  21  chr21_53445472     HCab    C    G        1      2        2 
  21  chr21_53445472     HPrz    C    G        1      2        2 
  21  chr21_53445472     ZBoe    C    G        0      0        2 
  21  chr21_53445472     ZGre    C    G        0      0        2 
  21  chr21_53445472     ZHar    C    G        0      0        2 
  21  chr21_53445472   Sample    C    G        1      2        2 
  21  chr21_53445888     AAsi    T    C        0      0        2 
  21  chr21_53445888     AKia    T    C        0      0        2 
  21  chr21_53445888     AOna    T    C        0      0        2 
  21  chr21_53445888     ASom    T    C        0      0        2 
  21  chr21_53445888     HCab    T    C        0      0        2 
  21  chr21_53445888     HPrz    T    C        0      0        2 
  21  chr21_53445888     ZBoe    T    C        1      2        2 
  21  chr21_53445888     ZGre    T    C        0      0        2 
  21  chr21_53445888     ZHar    T    C        0      0        2 
  21  chr21_53445888   Sample    T    C        0      0        2 
  21  chr21_53450000     AAsi    T    C        0      0        2 
  21  chr21_53450000     AKia    T    C        0      0        2 
  21  chr21_53450000     AOna    T    C        0      0        2 
  21  chr21_53450000     ASom    T    C        0      0        2 
  21  chr21_53450000     HCab    T    C        0      0        2 
  21  chr21_53450000     HPrz    T    C        0      0        2 
  21  chr21_53450000     ZBoe    T    C        0      0        2 
  21  chr21_53450000     ZGre    T    C        1      2        2 
  21  chr21_53450000     ZHar    T    C        0      0        2 
  21  chr21_53450000   Sample    T    C        0      0        2 
  21  chr21_53451735     AAsi    C    A      0.5      1        2 
  21  chr21_53451735     AKia    C    A        0      0        2 
  21  chr21_53451735     AOna    C    A        0      0        2 
  21  chr21_53451735     ASom    C    A      0.5      1        2 
  21  chr21_53451735     HCab    C    A        0      0        2 
  21  chr21_53451735     HPrz    C    A        0      0        2 
  21  chr21_53451735     ZBoe    C    A        0      0        2 
  21  chr21_53451735     ZGre    C    A        0      0        2 
  21  chr21_53451735     ZHar    C    A        0      0        2 
  21  chr21_53451735   Sample    C    A        0      0        2 
  21  chr21_53456959     AAsi    A    C        0      0        2 
  21  chr21_53456959     AKia    A    C        0      0        2 
  21  chr21_53456959     AOna    A    C        0      0        2 
  21  chr21_53456959     ASom    A    C        0      0        2 
  21  chr21_53456959     HCab    A    C        0      0        2 
  21  chr21_53456959     HPrz    A    C        0      0        2 
  21  chr21_53456959     ZBoe    A    C        0      0        2 
  21  chr21_53456959     ZGre    A    C      0.5      1        2 
  21  chr21_53456959     ZHar    A    C        0      0        2 
  21  chr21_53456959   Sample    A    C        0      0        2 
  21  chr21_53457514     AAsi    C    G        0      0        2 
  21  chr21_53457514     AKia    C    G        1      2        2 
  21  chr21_53457514     AOna    C    G        0      0        2 
  21  chr21_53457514     ASom    C    G        0      0        2 
  21  chr21_53457514     HCab    C    G        0      0        2 
  21  chr21_53457514     HPrz    C    G        0      0        2 
  21  chr21_53457514     ZBoe    C    G        0      0        2 
  21  chr21_53457514     ZGre    C    G        0      0        2 
  21  chr21_53457514     ZHar    C    G        0      0        2 
  21  chr21_53457514   Sample    C    G        0      0        2 
  21  chr21_53460968     AAsi    A    G        0      0        2 
  21  chr21_53460968     AKia    A    G        0      0        2 
  21  chr21_53460968     AOna    A    G        0      0        2 
  21  chr21_53460968     ASom    A    G        0      0        2 
  21  chr21_53460968     HCab    A    G      0.5      1        2 
  21  chr21_53460968     HPrz    A    G      0.5      1        2 
  21  chr21_53460968     ZBoe    A    G        0      0        2 
  21  chr21_53460968     ZGre    A    G        0      0        2 
  21  chr21_53460968     ZHar    A    G        0      0        2 
  21  chr21_53460968   Sample    A    G        1      2        2 
  21  chr21_53462903     AAsi    G    A        0      0        2 
  21  chr21_53462903     AKia    G    A        0      0        2 
  21  chr21_53462903     AOna    G    A        0      0        2 
  21  chr21_53462903     ASom    G    A        0      0        2 
  21  chr21_53462903     HCab    G    A        1      2        2 
  21  chr21_53462903     HPrz    G    A        1      2        2 
  21  chr21_53462903     ZBoe    G    A        0      0        2 
  21  chr21_53462903     ZGre    G    A        0      0        2 
  21  chr21_53462903     ZHar    G    A        0      0        2 
  21  chr21_53462903   Sample    G    A        1      2        2 
  21  chr21_53464094     AAsi    G    C      0.5      1        2 
  21  chr21_53464094     AKia    G    C        0      0        2 
  21  chr21_53464094     AOna    G    C        0      0        2 
  21  chr21_53464094     ASom    G    C      0.5      1        2 
  21  chr21_53464094     HCab    G    C        0      0        2 
  21  chr21_53464094     HPrz    G    C        0      0        2 
  21  chr21_53464094     ZBoe    G    C        0      0        2 
  21  chr21_53464094     ZGre    G    C        0      0        2 
  21  chr21_53464094     ZHar    G    C        0      0        2 
  21  chr21_53464094   Sample    G    C        0      0        2 
  21  chr21_53464306     AAsi    C    T        0      0        2 
  21  chr21_53464306     AKia    C    T        0      0        2 
  21  chr21_53464306     AOna    C    T        0      0        2 
  21  chr21_53464306     ASom    C    T        0      0        2 
  21  chr21_53464306     HCab    C    T        1      2        2 
  21  chr21_53464306     HPrz    C    T        1      2        2 
  21  chr21_53464306     ZBoe    C    T        0      0        2 
  21  chr21_53464306     ZGre    C    T        0      0        2 
  21  chr21_53464306     ZHar    C    T        0      0        2 
  21  chr21_53464306   Sample    C    T        1      2        2 
  21  chr21_53465331     AAsi    C    G        0      0        2 
  21  chr21_53465331     AKia    C    G        0      0        2 
  21  chr21_53465331     AOna    C    G        0      0        2 
  21  chr21_53465331     ASom    C    G        0      0        2 
  21  chr21_53465331     HCab    C    G      0.5      1        2 
  21  chr21_53465331     HPrz    C    G        1      2        2 
  21  chr21_53465331     ZBoe    C    G        0      0        2 
  21  chr21_53465331     ZGre    C    G        0      0        2 
  21  chr21_53465331     ZHar    C    G        0      0        2 
  21  chr21_53465331   Sample    C    G        1      2        2 
  21  chr21_53466862     AAsi    C    G        0      0        2 
  21  chr21_53466862     AKia    C    G        0      0        2 
  21  chr21_53466862     AOna    C    G        0      0        2 
  21  chr21_53466862     ASom    C    G        0      0        2 
  21  chr21_53466862     HCab    C    G        0      0        2 
  21  chr21_53466862     HPrz    C    G        0      0        2 
  21  chr21_53466862     ZBoe    C    G      0.5      1        2 
  21  chr21_53466862     ZGre    C    G        0      0        2 
  21  chr21_53466862     ZHar    C    G        0      0        2 
  21  chr21_53466862   Sample    C    G        0      0        2 
  21  chr21_53468049     AAsi    A    G        0      0        2 
  21  chr21_53468049     AKia    A    G        0      0        2 
  21  chr21_53468049     AOna    A    G        0      0        2 
  21  chr21_53468049     ASom    A    G        0      0        2 
  21  chr21_53468049     HCab    A    G      0.5      1        2 
  21  chr21_53468049     HPrz    A    G        1      2        2 
  21  chr21_53468049     ZBoe    A    G        0      0        2 
  21  chr21_53468049     ZGre    A    G        0      0        2 
  21  chr21_53468049     ZHar    A    G        0      0        2 
  21  chr21_53468049   Sample    A    G        1      2        2 
  21  chr21_53471178     AAsi    C    G        0      0        2 
  21  chr21_53471178     AKia    C    G        0      0        2 
  21  chr21_53471178     AOna    C    G        0      0        2 
  21  chr21_53471178     ASom    C    G        0      0        2 
  21  chr21_53471178     HCab    C    G      0.5      1        2 
  21  chr21_53471178     HPrz    C    G        0      0        2 
  21  chr21_53471178     ZBoe    C    G        0      0        2 
  21  chr21_53471178     ZGre    C    G        0      0        2 
  21  chr21_53471178     ZHar    C    G        0      0        2 
  21  chr21_53471178   Sample    C    G        0      0        2 
  21  chr21_53493981     AAsi    C    T        0      0        2 
  21  chr21_53493981     AKia    C    T        0      0        2 
  21  chr21_53493981     AOna    C    T        0      0        2 
  21  chr21_53493981     ASom    C    T        0      0        2 
  21  chr21_53493981     HCab    C    T        1      2        2 
  21  chr21_53493981     HPrz    C    T        1      2        2 
  21  chr21_53493981     ZBoe    C    T        0      0        2 
  21  chr21_53493981     ZGre    C    T        0      0        2 
  21  chr21_53493981     ZHar    C    T        0      0        2 
  21  chr21_53493981   Sample    C    T        1      2        2 
  21  chr21_53495198     AAsi    C    G        0      0        2 
  21  chr21_53495198     AKia    C    G        0      0        2 
  21  chr21_53495198     AOna    C    G        0      0        2 
  21  chr21_53495198     ASom    C    G        0      0        2 
  21  chr21_53495198     HCab    C    G        1      2        2 
  21  chr21_53495198     HPrz    C    G        1      2        2 
  21  chr21_53495198     ZBoe    C    G        0      0        2 
  21  chr21_53495198     ZGre    C    G        0      0        2 
  21  chr21_53495198     ZHar    C    G        0      0        2 
  21  chr21_53495198   Sample    C    G        0      0        2 
  21  chr21_53502855     AAsi    C    T        0      0        2 
  21  chr21_53502855     AKia    C    T        0      0        2 
  21  chr21_53502855     AOna    C    T        0      0        2 
  21  chr21_53502855     ASom    C    T        0      0        2 
  21  chr21_53502855     HCab    C    T        1      2        2 
  21  chr21_53502855     HPrz    C    T        1      2        2 
  21  chr21_53502855     ZBoe    C    T        0      0        2 
  21  chr21_53502855     ZGre    C    T        0      0        2 
  21  chr21_53502855     ZHar    C    T        0      0        2 
  21  chr21_53502855   Sample    C    T        1      2        2 
  21  chr21_53525273     AAsi    T    A        0      0        2 
  21  chr21_53525273     AKia    T    A        0      0        2 
  21  chr21_53525273     AOna    T    A        0      0        2 
  21  chr21_53525273     ASom    T    A        0      0        2 
  21  chr21_53525273     HCab    T    A        0      0        2 
  21  chr21_53525273     HPrz    T    A        0      0        2 
  21  chr21_53525273     ZBoe    T    A        0      0        2 
  21  chr21_53525273     ZGre    T    A        1      2        2 
  21  chr21_53525273     ZHar    T    A        0      0        2 
  21  chr21_53525273   Sample    T    A        0      0        2 
  21  chr21_53526417     AAsi    T    G        0      0        2 
  21  chr21_53526417     AKia    T    G        0      0        2 
  21  chr21_53526417     AOna    T    G        0      0        2 
  21  chr21_53526417     ASom    T    G        0      0        2 
  21  chr21_53526417     HCab    T    G        0      0        2 
  21  chr21_53526417     HPrz    T    G        0      0        2 
  21  chr21_53526417     ZBoe    T    G        0      0        2 
  21  chr21_53526417     ZGre    T    G        0      0        2 
  21  chr21_53526417     ZHar    T    G        1      2        2 
  21  chr21_53526417   Sample    T    G        0      0        2 
  21  chr21_53533659     AAsi    G    A        0      0        2 
  21  chr21_53533659     AKia    G    A        0      0        2 
  21  chr21_53533659     AOna    G    A        0      0        2 
  21  chr21_53533659     ASom    G    A        0      0        2 
  21  chr21_53533659     HCab    G    A        1      2        2 
  21  chr21_53533659     HPrz    G    A        1      2        2 
  21  chr21_53533659     ZBoe    G    A        0      0        2 
  21  chr21_53533659     ZGre    G    A        0      0        2 
  21  chr21_53533659     ZHar    G    A        0      0        2 
  21  chr21_53533659   Sample    G    A        1      2        2 
  21  chr21_53534110     AAsi    A    T        0      0        2 
  21  chr21_53534110     AKia    A    T        0      0        2 
  21  chr21_53534110     AOna    A    T        0      0        2 
  21  chr21_53534110     ASom    A    T        0      0        2 
  21  chr21_53534110     HCab    A    T        0      0        2 
  21  chr21_53534110     HPrz    A    T        0      0        2 
  21  chr21_53534110     ZBoe    A    T        0      0        2 
  21  chr21_53534110     ZGre    A    T      0.5      1        2 
  21  chr21_53534110     ZHar    A    T        0      0        2 
  21  chr21_53534110   Sample    A    T        0      0        2 
  21  chr21_53534152     AAsi    A    G        1      2        2 
  21  chr21_53534152     AKia    A    G        0      0        2 
  21  chr21_53534152     AOna    A    G        0      0        2 
  21  chr21_53534152     ASom    A    G        1      2        2 
  21  chr21_53534152     HCab    A    G        0      0        2 
  21  chr21_53534152     HPrz    A    G        0      0        2 
  21  chr21_53534152     ZBoe    A    G        0      0        2 
  21  chr21_53534152     ZGre    A    G        0      0        2 
  21  chr21_53534152     ZHar    A    G        0      0        2 
  21  chr21_53534152   Sample    A    G        0      0        2 
  21  chr21_53534191     AAsi    G    A        0      0        2 
  21  chr21_53534191     AKia    G    A        0      0        2 
  21  chr21_53534191     AOna    G    A      0.5      1        2 
  21  chr21_53534191     ASom    G    A        0      0        2 
  21  chr21_53534191     HCab    G    A        0      0        2 
  21  chr21_53534191     HPrz    G    A        0      0        2 
  21  chr21_53534191     ZBoe    G    A        0      0        2 
  21  chr21_53534191     ZGre    G    A        0      0        2 
  21  chr21_53534191     ZHar    G    A        0      0        2 
  21  chr21_53534191   Sample    G    A        0      0        2 
  21  chr21_53534498     AAsi    A    G        0      0        2 
  21  chr21_53534498     AKia    A    G        0      0        2 
  21  chr21_53534498     AOna    A    G        0      0        2 
  21  chr21_53534498     ASom    A    G        0      0        2 
  21  chr21_53534498     HCab    A    G        1      2        2 
  21  chr21_53534498     HPrz    A    G        1      2        2 
  21  chr21_53534498     ZBoe    A    G        0      0        2 
  21  chr21_53534498     ZGre    A    G        0      0        2 
  21  chr21_53534498     ZHar    A    G        0      0        2 
  21  chr21_53534498   Sample    A    G        1      2        2 
  21  chr21_53543143     AAsi    C    G        0      0        2 
  21  chr21_53543143     AKia    C    G        0      0        2 
  21  chr21_53543143     AOna    C    G        0      0        2 
  21  chr21_53543143     ASom    C    G        0      0        2 
  21  chr21_53543143     HCab    C    G        1      2        2 
  21  chr21_53543143     HPrz    C    G      0.5      1        2 
  21  chr21_53543143     ZBoe    C    G        0      0        2 
  21  chr21_53543143     ZGre    C    G        0      0        2 
  21  chr21_53543143     ZHar    C    G        0      0        2 
  21  chr21_53543143   Sample    C    G        1      2        2 
  21  chr21_53545687     AAsi    C    T        0      0        2 
  21  chr21_53545687     AKia    C    T        0      0        2 
  21  chr21_53545687     AOna    C    T        0      0        2 
  21  chr21_53545687     ASom    C    T        0      0        2 
  21  chr21_53545687     HCab    C    T        1      2        2 
  21  chr21_53545687     HPrz    C    T        1      2        2 
  21  chr21_53545687     ZBoe    C    T        0      0        2 
  21  chr21_53545687     ZGre    C    T        0      0        2 
  21  chr21_53545687     ZHar    C    T        0      0        2 
  21  chr21_53545687   Sample    C    T        1      2        2 
  21  chr21_53554504     AAsi    T    C        0      0        2 
  21  chr21_53554504     AKia    T    C        0      0        2 
  21  chr21_53554504     AOna    T    C      0.5      1        2 
  21  chr21_53554504     ASom    T    C        0      0        2 
  21  chr21_53554504     HCab    T    C        0      0        2 
  21  chr21_53554504     HPrz    T    C        0      0        2 
  21  chr21_53554504     ZBoe    T    C        0      0        2 
  21  chr21_53554504     ZGre    T    C        0      0        2 
  21  chr21_53554504     ZHar    T    C        0      0        2 
  21  chr21_53554504   Sample    T    C        0      0        2 
  21  chr21_53554664     AAsi    G    A        0      0        2 
  21  chr21_53554664     AKia    G    A        0      0        2 
  21  chr21_53554664     AOna    G    A        0      0        2 
  21  chr21_53554664     ASom    G    A        0      0        2 
  21  chr21_53554664     HCab    G    A        0      0        2 
  21  chr21_53554664     HPrz    G    A        0      0        2 
  21  chr21_53554664     ZBoe    G    A        1      2        2 
  21  chr21_53554664     ZGre    G    A        1      2        2 
  21  chr21_53554664     ZHar    G    A        1      2        2 
  21  chr21_53554664   Sample    G    A        0      0        2 
  21  chr21_53557762     AAsi    C    T        0      0        2 
  21  chr21_53557762     AKia    C    T        0      0        2 
  21  chr21_53557762     AOna    C    T        0      0        2 
  21  chr21_53557762     ASom    C    T        0      0        2 
  21  chr21_53557762     HCab    C    T        1      2        2 
  21  chr21_53557762     HPrz    C    T        1      2        2 
  21  chr21_53557762     ZBoe    C    T        0      0        2 
  21  chr21_53557762     ZGre    C    T        0      0        2 
  21  chr21_53557762     ZHar    C    T        0      0        2 
  21  chr21_53557762   Sample    C    T        1      2        2 
  21  chr21_53564437     AAsi    T    G      0.5      1        2 
  21  chr21_53564437     AKia    T    G        0      0        2 
  21  chr21_53564437     AOna    T    G        0      0        2 
  21  chr21_53564437     ASom    T    G        0      0        2 
  21  chr21_53564437     HCab    T    G        0      0        2 
  21  chr21_53564437     HPrz    T    G        0      0        2 
  21  chr21_53564437     ZBoe    T    G        0      0        2 
  21  chr21_53564437     ZGre    T    G        0      0        2 
  21  chr21_53564437     ZHar    T    G        0      0        2 
  21  chr21_53564437   Sample    T    G        0      0        2 
  21  chr21_53568690     AAsi    C    G        0      0        2 
  21  chr21_53568690     AKia    C    G        0      0        2 
  21  chr21_53568690     AOna    C    G        0      0        2 
  21  chr21_53568690     ASom    C    G        0      0        2 
  21  chr21_53568690     HCab    C    G        0      0        2 
  21  chr21_53568690     HPrz    C    G        0      0        2 
  21  chr21_53568690     ZBoe    C    G        0      0        2 
  21  chr21_53568690     ZGre    C    G        0      0        2 
  21  chr21_53568690     ZHar    C    G        1      2        2 
  21  chr21_53568690   Sample    C    G        0      0        2 
  21  chr21_53580807     AAsi    C    T        0      0        2 
  21  chr21_53580807     AKia    C    T        0      0        2 
  21  chr21_53580807     AOna    C    T        0      0        2 
  21  chr21_53580807     ASom    C    T        0      0        2 
  21  chr21_53580807     HCab    C    T        0      0        2 
  21  chr21_53580807     HPrz    C    T        0      0        2 
  21  chr21_53580807     ZBoe    C    T      0.5      1        2 
  21  chr21_53580807     ZGre    C    T        1      2        2 
  21  chr21_53580807     ZHar    C    T        0      0        2 
  21  chr21_53580807   Sample    C    T        0      0        2 
  21  chr21_53586066     AAsi    A    C        0      0        2 
  21  chr21_53586066     AKia    A    C        0      0        2 
  21  chr21_53586066     AOna    A    C        0      0        2 
  21  chr21_53586066     ASom    A    C        0      0        2 
  21  chr21_53586066     HCab    A    C        0      0        2 
  21  chr21_53586066     HPrz    A    C        0      0        2 
  21  chr21_53586066     ZBoe    A    C        0      0        2 
  21  chr21_53586066     ZGre    A    C        0      0        2 
  21  chr21_53586066     ZHar    A    C        1      2        2 
  21  chr21_53586066   Sample    A    C        0      0        2 
  21  chr21_53590793     AAsi    A    G        0      0        2 
  21  chr21_53590793     AKia    A    G        0      0        2 
  21  chr21_53590793     AOna    A    G        0      0        2 
  21  chr21_53590793     ASom    A    G        0      0        2 
  21  chr21_53590793     HCab    A    G        1      2        2 
  21  chr21_53590793     HPrz    A    G        1      2        2 
  21  chr21_53590793     ZBoe    A    G        0      0        2 
  21  chr21_53590793     ZGre    A    G        0      0        2 
  21  chr21_53590793     ZHar    A    G        0      0        2 
  21  chr21_53590793   Sample    A    G        1      2        2 
  21  chr21_53593887     AAsi    A    G        0      0        2 
  21  chr21_53593887     AKia    A    G      0.5      1        2 
  21  chr21_53593887     AOna    A    G        0      0        2 
  21  chr21_53593887     ASom    A    G        0      0        2 
  21  chr21_53593887     HCab    A    G        0      0        2 
  21  chr21_53593887     HPrz    A    G        0      0        2 
  21  chr21_53593887     ZBoe    A    G        0      0        2 
  21  chr21_53593887     ZGre    A    G        0      0        2 
  21  chr21_53593887     ZHar    A    G        0      0        2 
  21  chr21_53593887   Sample    A    G        0      0        2 
  21  chr21_53606414     AAsi    C    T        0      0        2 
  21  chr21_53606414     AKia    C    T        0      0        2 
  21  chr21_53606414     AOna    C    T        0      0        2 
  21  chr21_53606414     ASom    C    T        0      0        2 
  21  chr21_53606414     HCab    C    T        0      0        2 
  21  chr21_53606414     HPrz    C    T        0      0        2 
  21  chr21_53606414     ZBoe    C    T        0      0        2 
  21  chr21_53606414     ZGre    C    T        1      2        2 
  21  chr21_53606414     ZHar    C    T        0      0        2 
  21  chr21_53606414   Sample    C    T        0      0        2 
  21  chr21_53607071     AAsi    T    A        0      0        2 
  21  chr21_53607071     AKia    T    A        0      0        2 
  21  chr21_53607071     AOna    T    A        0      0        2 
  21  chr21_53607071     ASom    T    A        0      0        2 
  21  chr21_53607071     HCab    T    A        0      0        2 
  21  chr21_53607071     HPrz    T    A        0      0        2 
  21  chr21_53607071     ZBoe    T    A        0      0        2 
  21  chr21_53607071     ZGre    T    A        0      0        2 
  21  chr21_53607071     ZHar    T    A        1      2        2 
  21  chr21_53607071   Sample    T    A        0      0        2 
  21  chr21_53613253     AAsi    C    T        0      0        2 
  21  chr21_53613253     AKia    C    T        0      0        2 
  21  chr21_53613253     AOna    C    T        0      0        2 
  21  chr21_53613253     ASom    C    T        0      0        2 
  21  chr21_53613253     HCab    C    T        1      2        2 
  21  chr21_53613253     HPrz    C    T        1      2        2 
  21  chr21_53613253     ZBoe    C    T        0      0        2 
  21  chr21_53613253     ZGre    C    T        0      0        2 
  21  chr21_53613253     ZHar    C    T        0      0        2 
  21  chr21_53613253   Sample    C    T        1      2        2 
  21  chr21_53622680     AAsi    T    C        1      2        2 
  21  chr21_53622680     AKia    T    C        0      0        2 
  21  chr21_53622680     AOna    T    C      0.5      1        2 
  21  chr21_53622680     ASom    T    C        0      0        2 
  21  chr21_53622680     HCab    T    C        0      0        2 
  21  chr21_53622680     HPrz    T    C        0      0        2 
  21  chr21_53622680     ZBoe    T    C        0      0        2 
  21  chr21_53622680     ZGre    T    C        0      0        2 
  21  chr21_53622680     ZHar    T    C        0      0        2 
  21  chr21_53622680   Sample    T    C        0      0        2 
  21  chr21_53626796     AAsi    T    G        0      0        2 
  21  chr21_53626796     AKia    T    G        1      2        2 
  21  chr21_53626796     AOna    T    G        1      2        2 
  21  chr21_53626796     ASom    T    G        0      0        2 
  21  chr21_53626796     HCab    T    G        0      0        2 
  21  chr21_53626796     HPrz    T    G        0      0        2 
  21  chr21_53626796     ZBoe    T    G        0      0        2 
  21  chr21_53626796     ZGre    T    G        0      0        2 
  21  chr21_53626796     ZHar    T    G        0      0        2 
  21  chr21_53626796   Sample    T    G        0      0        2 
  21  chr21_53628130     AAsi    A    G        0      0        2 
  21  chr21_53628130     AKia    A    G        0      0        2 
  21  chr21_53628130     AOna    A    G        0      0        2 
  21  chr21_53628130     ASom    A    G        0      0        2 
  21  chr21_53628130     HCab    A    G        0      0        2 
  21  chr21_53628130     HPrz    A    G        0      0        2 
  21  chr21_53628130     ZBoe    A    G      0.5      1        2 
  21  chr21_53628130     ZGre    A    G        0      0        2 
  21  chr21_53628130     ZHar    A    G        0      0        2 
  21  chr21_53628130   Sample    A    G        0      0        2 
  21  chr21_53628861     AAsi    G    A        0      0        2 
  21  chr21_53628861     AKia    G    A        0      0        2 
  21  chr21_53628861     AOna    G    A        0      0        2 
  21  chr21_53628861     ASom    G    A        0      0        2 
  21  chr21_53628861     HCab    G    A        1      2        2 
  21  chr21_53628861     HPrz    G    A        1      2        2 
  21  chr21_53628861     ZBoe    G    A        0      0        2 
  21  chr21_53628861     ZGre    G    A        0      0        2 
  21  chr21_53628861     ZHar    G    A        0      0        2 
  21  chr21_53628861   Sample    G    A        1      2        2 
  21  chr21_53629323     AAsi    T    C        0      0        2 
  21  chr21_53629323     AKia    T    C        0      0        2 
  21  chr21_53629323     AOna    T    C        0      0        2 
  21  chr21_53629323     ASom    T    C        0      0        2 
  21  chr21_53629323     HCab    T    C        0      0        2 
  21  chr21_53629323     HPrz    T    C      0.5      1        2 
  21  chr21_53629323     ZBoe    T    C        0      0        2 
  21  chr21_53629323     ZGre    T    C        0      0        2 
  21  chr21_53629323     ZHar    T    C        0      0        2 
  21  chr21_53629323   Sample    T    C        0      0        2 
  21  chr21_53632722     AAsi    C    T        0      0        2 
  21  chr21_53632722     AKia    C    T        0      0        2 
  21  chr21_53632722     AOna    C    T        0      0        2 
  21  chr21_53632722     ASom    C    T        0      0        2 
  21  chr21_53632722     HCab    C    T        1      2        2 
  21  chr21_53632722     HPrz    C    T        1      2        2 
  21  chr21_53632722     ZBoe    C    T        0      0        2 
  21  chr21_53632722     ZGre    C    T        0      0        2 
  21  chr21_53632722     ZHar    C    T        0      0        2 
  21  chr21_53632722   Sample    C    T        1      2        2 
  21  chr21_53634038     AAsi    T    C        0      0        2 
  21  chr21_53634038     AKia    T    C        1      2        2 
  21  chr21_53634038     AOna    T    C        1      2        2 
  21  chr21_53634038     ASom    T    C        0      0        2 
  21  chr21_53634038     HCab    T    C        0      0        2 
  21  chr21_53634038     HPrz    T    C        0      0        2 
  21  chr21_53634038     ZBoe    T    C        0      0        2 
  21  chr21_53634038     ZGre    T    C        0      0        2 
  21  chr21_53634038     ZHar    T    C        0      0        2 
  21  chr21_53634038   Sample    T    C        0      0        2 
  21  chr21_53634080     AAsi    A    G        0      0        2 
  21  chr21_53634080     AKia    A    G        0      0        2 
  21  chr21_53634080     AOna    A    G        0      0        2 
  21  chr21_53634080     ASom    A    G        0      0        2 
  21  chr21_53634080     HCab    A    G        0      0        2 
  21  chr21_53634080     HPrz    A    G      0.5      1        2 
  21  chr21_53634080     ZBoe    A    G        0      0        2 
  21  chr21_53634080     ZGre    A    G        0      0        2 
  21  chr21_53634080     ZHar    A    G        0      0        2 
  21  chr21_53634080   Sample    A    G        0      0        2 
  21  chr21_53639123     AAsi    G    C        0      0        2 
  21  chr21_53639123     AKia    G    C        0      0        2 
  21  chr21_53639123     AOna    G    C      0.5      1        2 
  21  chr21_53639123     ASom    G    C        0      0        2 
  21  chr21_53639123     HCab    G    C        0      0        2 
  21  chr21_53639123     HPrz    G    C        0      0        2 
  21  chr21_53639123     ZBoe    G    C        0      0        2 
  21  chr21_53639123     ZGre    G    C        0      0        2 
  21  chr21_53639123     ZHar    G    C        0      0        2 
  21  chr21_53639123   Sample    G    C        0      0        2 
  21  chr21_53641043     AAsi    A    G        0      0        2 
  21  chr21_53641043     AKia    A    G        0      0        2 
  21  chr21_53641043     AOna    A    G        0      0        2 
  21  chr21_53641043     ASom    A    G        0      0        2 
  21  chr21_53641043     HCab    A    G        1      2        2 
  21  chr21_53641043     HPrz    A    G        1      2        2 
  21  chr21_53641043     ZBoe    A    G        0      0        2 
  21  chr21_53641043     ZGre    A    G        0      0        2 
  21  chr21_53641043     ZHar    A    G        0      0        2 
  21  chr21_53641043   Sample    A    G        1      2        2 
  21  chr21_53643837     AAsi    C    T        1      2        2 
  21  chr21_53643837     AKia    C    T        0      0        2 
  21  chr21_53643837     AOna    C    T        0      0        2 
  21  chr21_53643837     ASom    C    T        0      0        2 
  21  chr21_53643837     HCab    C    T        0      0        2 
  21  chr21_53643837     HPrz    C    T        0      0        2 
  21  chr21_53643837     ZBoe    C    T        0      0        2 
  21  chr21_53643837     ZGre    C    T        0      0        2 
  21  chr21_53643837     ZHar    C    T        0      0        2 
  21  chr21_53643837   Sample    C    T        0      0        2 
  21  chr21_53648002     AAsi    A    G        0      0        2 
  21  chr21_53648002     AKia    A    G      0.5      1        2 
  21  chr21_53648002     AOna    A    G        1      2        2 
  21  chr21_53648002     ASom    A    G        0      0        2 
  21  chr21_53648002     HCab    A    G        0      0        2 
  21  chr21_53648002     HPrz    A    G        0      0        2 
  21  chr21_53648002     ZBoe    A    G        0      0        2 
  21  chr21_53648002     ZGre    A    G        0      0        2 
  21  chr21_53648002     ZHar    A    G        0      0        2 
  21  chr21_53648002   Sample    A    G        0      0        2 
  21  chr21_53649297     AAsi    T    C        0      0        2 
  21  chr21_53649297     AKia    T    C        0      0        2 
  21  chr21_53649297     AOna    T    C        1      2        2 
  21  chr21_53649297     ASom    T    C        0      0        2 
  21  chr21_53649297     HCab    T    C        0      0        2 
  21  chr21_53649297     HPrz    T    C        0      0        2 
  21  chr21_53649297     ZBoe    T    C        0      0        2 
  21  chr21_53649297     ZGre    T    C        0      0        2 
  21  chr21_53649297     ZHar    T    C        0      0        2 
  21  chr21_53649297   Sample    T    C        0      0        2 
  21  chr21_53652168     AAsi    A    G        0      0        2 
  21  chr21_53652168     AKia    A    G        0      0        2 
  21  chr21_53652168     AOna    A    G        0      0        2 
  21  chr21_53652168     ASom    A    G        0      0        2 
  21  chr21_53652168     HCab    A    G        1      2        2 
  21  chr21_53652168     HPrz    A    G        1      2        2 
  21  chr21_53652168     ZBoe    A    G        0      0        2 
  21  chr21_53652168     ZGre    A    G        0      0        2 
  21  chr21_53652168     ZHar    A    G        0      0        2 
  21  chr21_53652168   Sample    A    G        1      2        2 
  21  chr21_53652208     AAsi    G    A        1      2        2 
  21  chr21_53652208     AKia    G    A        1      2        2 
  21  chr21_53652208     AOna    G    A        0      0        2 
  21  chr21_53652208     ASom    G    A        1      2        2 
  21  chr21_53652208     HCab    G    A        0      0        2 
  21  chr21_53652208     HPrz    G    A        0      0        2 
  21  chr21_53652208     ZBoe    G    A        0      0        2 
  21  chr21_53652208     ZGre    G    A        0      0        2 
  21  chr21_53652208     ZHar    G    A        0      0        2 
  21  chr21_53652208   Sample    G    A        0      0        2 
  21  chr21_53653048     AAsi    G    A        0      0        2 
  21  chr21_53653048     AKia    G    A        0      0        2 
  21  chr21_53653048     AOna    G    A        0      0        2 
  21  chr21_53653048     ASom    G    A        0      0        2 
  21  chr21_53653048     HCab    G    A        1      2        2 
  21  chr21_53653048     HPrz    G    A        1      2        2 
  21  chr21_53653048     ZBoe    G    A        0      0        2 
  21  chr21_53653048     ZGre    G    A        0      0        2 
  21  chr21_53653048     ZHar    G    A        0      0        2 
  21  chr21_53653048   Sample    G    A        1      2        2 
  21  chr21_53658203     AAsi    A    G        0      0        2 
  21  chr21_53658203     AKia    A    G        0      0        2 
  21  chr21_53658203     AOna    A    G        0      0        2 
  21  chr21_53658203     ASom    A    G      0.5      1        2 
  21  chr21_53658203     HCab    A    G        0      0        2 
  21  chr21_53658203     HPrz    A    G        0      0        2 
  21  chr21_53658203     ZBoe    A    G        0      0        2 
  21  chr21_53658203     ZGre    A    G        0      0        2 
  21  chr21_53658203     ZHar    A    G        0      0        2 
  21  chr21_53658203   Sample    A    G        0      0        2 
  21  chr21_53664005     AAsi    T    G        0      0        2 
  21  chr21_53664005     AKia    T    G        0      0        2 
  21  chr21_53664005     AOna    T    G        0      0        2 
  21  chr21_53664005     ASom    T    G        0      0        2 
  21  chr21_53664005     HCab    T    G        0      0        2 
  21  chr21_53664005     HPrz    T    G      0.5      1        2 
  21  chr21_53664005     ZBoe    T    G        0      0        2 
  21  chr21_53664005     ZGre    T    G        0      0        2 
  21  chr21_53664005     ZHar    T    G        0      0        2 
  21  chr21_53664005   Sample    T    G        0      0        2 
  21  chr21_53669297     AAsi    C    T        0      0        2 
  21  chr21_53669297     AKia    C    T        0      0        2 
  21  chr21_53669297     AOna    C    T        0      0        2 
  21  chr21_53669297     ASom    C    T      0.5      1        2 
  21  chr21_53669297     HCab    C    T        0      0        2 
  21  chr21_53669297     HPrz    C    T        0      0        2 
  21  chr21_53669297     ZBoe    C    T        0      0        2 
  21  chr21_53669297     ZGre    C    T        0      0        2 
  21  chr21_53669297     ZHar    C    T        0      0        2 
  21  chr21_53669297   Sample    C    T        0      0        2 
  21  chr21_53680480     AAsi    A    G        0      0        2 
  21  chr21_53680480     AKia    A    G        0      0        2 
  21  chr21_53680480     AOna    A    G      0.5      1        2 
  21  chr21_53680480     ASom    A    G        0      0        2 
  21  chr21_53680480     HCab    A    G        0      0        2 
  21  chr21_53680480     HPrz    A    G        0      0        2 
  21  chr21_53680480     ZBoe    A    G        0      0        2 
  21  chr21_53680480     ZGre    A    G        0      0        2 
  21  chr21_53680480     ZHar    A    G        0      0        2 
  21  chr21_53680480   Sample    A    G        0      0        2 
  21  chr21_53682476     AAsi    A    C        0      0        2 
  21  chr21_53682476     AKia    A    C        0      0        2 
  21  chr21_53682476     AOna    A    C        0      0        2 
  21  chr21_53682476     ASom    A    C        0      0        2 
  21  chr21_53682476     HCab    A    C        1      2        2 
  21  chr21_53682476     HPrz    A    C        1      2        2 
  21  chr21_53682476     ZBoe    A    C        0      0        2 
  21  chr21_53682476     ZGre    A    C        0      0        2 
  21  chr21_53682476     ZHar    A    C        0      0        2 
  21  chr21_53682476   Sample    A    C        1      2        2 
  21  chr21_53684474     AAsi    T    C        0      0        2 
  21  chr21_53684474     AKia    T    C      0.5      1        2 
  21  chr21_53684474     AOna    T    C      0.5      1        2 
  21  chr21_53684474     ASom    T    C        0      0        2 
  21  chr21_53684474     HCab    T    C        0      0        2 
  21  chr21_53684474     HPrz    T    C        0      0        2 
  21  chr21_53684474     ZBoe    T    C        0      0        2 
  21  chr21_53684474     ZGre    T    C        0      0        2 
  21  chr21_53684474     ZHar    T    C        0      0        2 
  21  chr21_53684474   Sample    T    C        0      0        2 
  21  chr21_53685207     AAsi    T    G        0      0        2 
  21  chr21_53685207     AKia    T    G        0      0        2 
  21  chr21_53685207     AOna    T    G        0      0        2 
  21  chr21_53685207     ASom    T    G        0      0        2 
  21  chr21_53685207     HCab    T    G        0      0        2 
  21  chr21_53685207     HPrz    T    G        0      0        2 
  21  chr21_53685207     ZBoe    T    G        1      2        2 
  21  chr21_53685207     ZGre    T    G        0      0        2 
  21  chr21_53685207     ZHar    T    G        0      0        2 
  21  chr21_53685207   Sample    T    G        0      0        2 
  21  chr21_53686531     AAsi    T    C        0      0        2 
  21  chr21_53686531     AKia    T    C      0.5      1        2 
  21  chr21_53686531     AOna    T    C        0      0        2 
  21  chr21_53686531     ASom    T    C        0      0        2 
  21  chr21_53686531     HCab    T    C        0      0        2 
  21  chr21_53686531     HPrz    T    C        0      0        2 
  21  chr21_53686531     ZBoe    T    C        0      0        2 
  21  chr21_53686531     ZGre    T    C        0      0        2 
  21  chr21_53686531     ZHar    T    C        0      0        2 
  21  chr21_53686531   Sample    T    C        0      0        2 
  21  chr21_53692641     AAsi    G    A        0      0        2 
  21  chr21_53692641     AKia    G    A        0      0        2 
  21  chr21_53692641     AOna    G    A        0      0        2 
  21  chr21_53692641     ASom    G    A        0      0        2 
  21  chr21_53692641     HCab    G    A        1      2        2 
  21  chr21_53692641     HPrz    G    A        1      2        2 
  21  chr21_53692641     ZBoe    G    A        0      0        2 
  21  chr21_53692641     ZGre    G    A        0      0        2 
  21  chr21_53692641     ZHar    G    A        0      0        2 
  21  chr21_53692641   Sample    G    A        1      2        2 
  21  chr21_53697620     AAsi    T    C        0      0        2 
  21  chr21_53697620     AKia    T    C        0      0        2 
  21  chr21_53697620     AOna    T    C        0      0        2 
  21  chr21_53697620     ASom    T    C        0      0        2 
  21  chr21_53697620     HCab    T    C        0      0        2 
  21  chr21_53697620     HPrz    T    C        0      0        2 
  21  chr21_53697620     ZBoe    T    C        0      0        2 
  21  chr21_53697620     ZGre    T    C        1      2        2 
  21  chr21_53697620     ZHar    T    C        0      0        2 
  21  chr21_53697620   Sample    T    C        0      0        2 
  21  chr21_53698094     AAsi    A    G        0      0        2 
  21  chr21_53698094     AKia    A    G        0      0        2 
  21  chr21_53698094     AOna    A    G        0      0        2 
  21  chr21_53698094     ASom    A    G        0      0        2 
  21  chr21_53698094     HCab    A    G        0      0        2 
  21  chr21_53698094     HPrz    A    G        0      0        2 
  21  chr21_53698094     ZBoe    A    G        1      2        2 
  21  chr21_53698094     ZGre    A    G        0      0        2 
  21  chr21_53698094     ZHar    A    G        0      0        2 
  21  chr21_53698094   Sample    A    G        0      0        2 
  21  chr21_53705336     AAsi    G    A        0      0        2 
  21  chr21_53705336     AKia    G    A        0      0        2 
  21  chr21_53705336     AOna    G    A        0      0        2 
  21  chr21_53705336     ASom    G    A        0      0        2 
  21  chr21_53705336     HCab    G    A        1      2        2 
  21  chr21_53705336     HPrz    G    A        1      2        2 
  21  chr21_53705336     ZBoe    G    A        0      0        2 
  21  chr21_53705336     ZGre    G    A        0      0        2 
  21  chr21_53705336     ZHar    G    A        0      0        2 
  21  chr21_53705336   Sample    G    A        1      2        2 
  21  chr21_53707388     AAsi    T    A        0      0        2 
  21  chr21_53707388     AKia    T    A        0      0        2 
  21  chr21_53707388     AOna    T    A        0      0        2 
  21  chr21_53707388     ASom    T    A        0      0        2 
  21  chr21_53707388     HCab    T    A        1      2        2 
  21  chr21_53707388     HPrz    T    A        1      2        2 
  21  chr21_53707388     ZBoe    T    A        0      0        2 
  21  chr21_53707388     ZGre    T    A        0      0        2 
  21  chr21_53707388     ZHar    T    A        0      0        2 
  21  chr21_53707388   Sample    T    A        1      2        2 
  21  chr21_53710501     AAsi    T    C        0      0        2 
  21  chr21_53710501     AKia    T    C        0      0        2 
  21  chr21_53710501     AOna    T    C        0      0        2 
  21  chr21_53710501     ASom    T    C        0      0        2 
  21  chr21_53710501     HCab    T    C        0      0        2 
  21  chr21_53710501     HPrz    T    C        0      0        2 
  21  chr21_53710501     ZBoe    T    C        0      0        2 
  21  chr21_53710501     ZGre    T    C        1      2        2 
  21  chr21_53710501     ZHar    T    C        0      0        2 
  21  chr21_53710501   Sample    T    C        0      0        2 
  21  chr21_53711204     AAsi    G    A        1      2        2 
  21  chr21_53711204     AKia    G    A        1      2        2 
  21  chr21_53711204     AOna    G    A        1      2        2 
  21  chr21_53711204     ASom    G    A        1      2        2 
  21  chr21_53711204     HCab    G    A        0      0        2 
  21  chr21_53711204     HPrz    G    A        0      0        2 
  21  chr21_53711204     ZBoe    G    A        0      0        2 
  21  chr21_53711204     ZGre    G    A        0      0        2 
  21  chr21_53711204     ZHar    G    A        0      0        2 
  21  chr21_53711204   Sample    G    A        0      0        2 
  21  chr21_53725247     AAsi    T    G        0      0        2 
  21  chr21_53725247     AKia    T    G        0      0        2 
  21  chr21_53725247     AOna    T    G        0      0        2 
  21  chr21_53725247     ASom    T    G        0      0        2 
  21  chr21_53725247     HCab    T    G      0.5      1        2 
  21  chr21_53725247     HPrz    T    G      0.5      1        2 
  21  chr21_53725247     ZBoe    T    G        0      0        2 
  21  chr21_53725247     ZGre    T    G        0      0        2 
  21  chr21_53725247     ZHar    T    G        0      0        2 
  21  chr21_53725247   Sample    T    G        0      0        2 
  21  chr21_53732218     AAsi    C    G        0      0        2 
  21  chr21_53732218     AKia    C    G        1      2        2 
  21  chr21_53732218     AOna    C    G      0.5      1        2 
  21  chr21_53732218     ASom    C    G        0      0        2 
  21  chr21_53732218     HCab    C    G        0      0        2 
  21  chr21_53732218     HPrz    C    G        0      0        2 
  21  chr21_53732218     ZBoe    C    G        0      0        2 
  21  chr21_53732218     ZGre    C    G        0      0        2 
  21  chr21_53732218     ZHar    C    G        0      0        2 
  21  chr21_53732218   Sample    C    G        0      0        2 
  21  chr21_53734628     AAsi    C    T        0      0        2 
  21  chr21_53734628     AKia    C    T        0      0        2 
  21  chr21_53734628     AOna    C    T        0      0        2 
  21  chr21_53734628     ASom    C    T        0      0        2 
  21  chr21_53734628     HCab    C    T        1      2        2 
  21  chr21_53734628     HPrz    C    T        1      2        2 
  21  chr21_53734628     ZBoe    C    T        0      0        2 
  21  chr21_53734628     ZGre    C    T        0      0        2 
  21  chr21_53734628     ZHar    C    T        0      0        2 
  21  chr21_53734628   Sample    C    T        1      2        2 
  21  chr21_53737813     AAsi    T    G        0      0        2 
  21  chr21_53737813     AKia    T    G        0      0        2 
  21  chr21_53737813     AOna    T    G        0      0        2 
  21  chr21_53737813     ASom    T    G        0      0        2 
  21  chr21_53737813     HCab    T    G        1      2        2 
  21  chr21_53737813     HPrz    T    G        1      2        2 
  21  chr21_53737813     ZBoe    T    G        0      0        2 
  21  chr21_53737813     ZGre    T    G        0      0        2 
  21  chr21_53737813     ZHar    T    G        0      0        2 
  21  chr21_53737813   Sample    T    G        1      2        2 
  21  chr21_53744497     AAsi    A    G        0      0        2 
  21  chr21_53744497     AKia    A    G        0      0        2 
  21  chr21_53744497     AOna    A    G        0      0        2 
  21  chr21_53744497     ASom    A    G        0      0        2 
  21  chr21_53744497     HCab    A    G        1      2        2 
  21  chr21_53744497     HPrz    A    G        1      2        2 
  21  chr21_53744497     ZBoe    A    G        0      0        2 
  21  chr21_53744497     ZGre    A    G        0      0        2 
  21  chr21_53744497     ZHar    A    G        0      0        2 
  21  chr21_53744497   Sample    A    G        1      2        2 
  21  chr21_53746408     AAsi    G    T        0      0        2 
  21  chr21_53746408     AKia    G    T        0      0        2 
  21  chr21_53746408     AOna    G    T        0      0        2 
  21  chr21_53746408     ASom    G    T        0      0        2 
  21  chr21_53746408     HCab    G    T        1      2        2 
  21  chr21_53746408     HPrz    G    T        1      2        2 
  21  chr21_53746408     ZBoe    G    T        0      0        2 
  21  chr21_53746408     ZGre    G    T        0      0        2 
  21  chr21_53746408     ZHar    G    T        0      0        2 
  21  chr21_53746408   Sample    G    T        1      2        2 
  21  chr21_53751325     AAsi    T    C        0      0        2 
  21  chr21_53751325     AKia    T    C        0      0        2 
  21  chr21_53751325     AOna    T    C        0      0        2 
  21  chr21_53751325     ASom    T    C        0      0        2 
  21  chr21_53751325     HCab    T    C        1      2        2 
  21  chr21_53751325     HPrz    T    C        1      2        2 
  21  chr21_53751325     ZBoe    T    C        0      0        2 
  21  chr21_53751325     ZGre    T    C        0      0        2 
  21  chr21_53751325     ZHar    T    C        0      0        2 
  21  chr21_53751325   Sample    T    C        1      2        2 
  21  chr21_53752198     AAsi    A    C        0      0        2 
  21  chr21_53752198     AKia    A    C        0      0        2 
  21  chr21_53752198     AOna    A    C      0.5      1        2 
  21  chr21_53752198     ASom    A    C        0      0        2 
  21  chr21_53752198     HCab    A    C        0      0        2 
  21  chr21_53752198     HPrz    A    C        0      0        2 
  21  chr21_53752198     ZBoe    A    C        0      0        2 
  21  chr21_53752198     ZGre    A    C        0      0        2 
  21  chr21_53752198     ZHar    A    C        0      0        2 
  21  chr21_53752198   Sample    A    C        0      0        2 
  21  chr21_53755422     AAsi    C    G        0      0        2 
  21  chr21_53755422     AKia    C    G        0      0        2 
  21  chr21_53755422     AOna    C    G        0      0        2 
  21  chr21_53755422     ASom    C    G        0      0        2 
  21  chr21_53755422     HCab    C    G        1      2        2 
  21  chr21_53755422     HPrz    C    G        1      2        2 
  21  chr21_53755422     ZBoe    C    G        0      0        2 
  21  chr21_53755422     ZGre    C    G        0      0        2 
  21  chr21_53755422     ZHar    C    G        0      0        2 
  21  chr21_53755422   Sample    C    G        1      2        2 
  21  chr21_53757329     AAsi    G    A        1      2        2 
  21  chr21_53757329     AKia    G    A        1      2        2 
  21  chr21_53757329     AOna    G    A        1      2        2 
  21  chr21_53757329     ASom    G    A        1      2        2 
  21  chr21_53757329     HCab    G    A        0      0        2 
  21  chr21_53757329     HPrz    G    A        0      0        2 
  21  chr21_53757329     ZBoe    G    A        0      0        2 
  21  chr21_53757329     ZGre    G    A        0      0        2 
  21  chr21_53757329     ZHar    G    A        0      0        2 
  21  chr21_53757329   Sample    G    A        0      0        2 
  21  chr21_53757769     AAsi    T    C        0      0        2 
  21  chr21_53757769     AKia    T    C        0      0        2 
  21  chr21_53757769     AOna    T    C        0      0        2 
  21  chr21_53757769     ASom    T    C        0      0        2 
  21  chr21_53757769     HCab    T    C        0      0        2 
  21  chr21_53757769     HPrz    T    C        0      0        2 
  21  chr21_53757769     ZBoe    T    C        1      2        2 
  21  chr21_53757769     ZGre    T    C        0      0        2 
  21  chr21_53757769     ZHar    T    C        0      0        2 
  21  chr21_53757769   Sample    T    C        0      0        2 
  21  chr21_53758578     AAsi    T    C        0      0        2 
  21  chr21_53758578     AKia    T    C        0      0        2 
  21  chr21_53758578     AOna    T    C        0      0        2 
  21  chr21_53758578     ASom    T    C        0      0        2 
  21  chr21_53758578     HCab    T    C        0      0        2 
  21  chr21_53758578     HPrz    T    C        0      0        2 
  21  chr21_53758578     ZBoe    T    C        0      0        2 
  21  chr21_53758578     ZGre    T    C        0      0        2 
  21  chr21_53758578     ZHar    T    C        1      2        2 
  21  chr21_53758578   Sample    T    C        0      0        2 
  21  chr21_53761971     AAsi    T    C        0      0        2 
  21  chr21_53761971     AKia    T    C        0      0        2 
  21  chr21_53761971     AOna    T    C      0.5      1        2 
  21  chr21_53761971     ASom    T    C        0      0        2 
  21  chr21_53761971     HCab    T    C        0      0        2 
  21  chr21_53761971     HPrz    T    C        0      0        2 
  21  chr21_53761971     ZBoe    T    C        0      0        2 
  21  chr21_53761971     ZGre    T    C        0      0        2 
  21  chr21_53761971     ZHar    T    C        0      0        2 
  21  chr21_53761971   Sample    T    C        0      0        2 
  21  chr21_53764604     AAsi    T    C        0      0        2 
  21  chr21_53764604     AKia    T    C        0      0        2 
  21  chr21_53764604     AOna    T    C        0      0        2 
  21  chr21_53764604     ASom    T    C        0      0        2 
  21  chr21_53764604     HCab    T    C        1      2        2 
  21  chr21_53764604     HPrz    T    C        1      2        2 
  21  chr21_53764604     ZBoe    T    C        0      0        2 
  21  chr21_53764604     ZGre    T    C        0      0        2 
  21  chr21_53764604     ZHar    T    C        0      0        2 
  21  chr21_53764604   Sample    T    C        1      2        2 
  21  chr21_53764632     AAsi    A    G        1      2        2 
  21  chr21_53764632     AKia    A    G        0      0        2 
  21  chr21_53764632     AOna    A    G        0      0        2 
  21  chr21_53764632     ASom    A    G        1      2        2 
  21  chr21_53764632     HCab    A    G        0      0        2 
  21  chr21_53764632     HPrz    A    G        0      0        2 
  21  chr21_53764632     ZBoe    A    G        0      0        2 
  21  chr21_53764632     ZGre    A    G        0      0        2 
  21  chr21_53764632     ZHar    A    G        0      0        2 
  21  chr21_53764632   Sample    A    G        0      0        2 
  21  chr21_53767389     AAsi    C    T        0      0        2 
  21  chr21_53767389     AKia    C    T        0      0        2 
  21  chr21_53767389     AOna    C    T        0      0        2 
  21  chr21_53767389     ASom    C    T        0      0        2 
  21  chr21_53767389     HCab    C    T        1      2        2 
  21  chr21_53767389     HPrz    C    T        1      2        2 
  21  chr21_53767389     ZBoe    C    T        0      0        2 
  21  chr21_53767389     ZGre    C    T        0      0        2 
  21  chr21_53767389     ZHar    C    T        0      0        2 
  21  chr21_53767389   Sample    C    T        0      0        2 
  21  chr21_53779410     AAsi    T    G        0      0        2 
  21  chr21_53779410     AKia    T    G        0      0        2 
  21  chr21_53779410     AOna    T    G        0      0        2 
  21  chr21_53779410     ASom    T    G        0      0        2 
  21  chr21_53779410     HCab    T    G        1      2        2 
  21  chr21_53779410     HPrz    T    G        1      2        2 
  21  chr21_53779410     ZBoe    T    G        0      0        2 
  21  chr21_53779410     ZGre    T    G        0      0        2 
  21  chr21_53779410     ZHar    T    G        0      0        2 
  21  chr21_53779410   Sample    T    G        1      2        2 
  21  chr21_53779544     AAsi    T    C        0      0        2 
  21  chr21_53779544     AKia    T    C        0      0        2 
  21  chr21_53779544     AOna    T    C        0      0        2 
  21  chr21_53779544     ASom    T    C        0      0        2 
  21  chr21_53779544     HCab    T    C        1      2        2 
  21  chr21_53779544     HPrz    T    C        1      2        2 
  21  chr21_53779544     ZBoe    T    C        0      0        2 
  21  chr21_53779544     ZGre    T    C        0      0        2 
  21  chr21_53779544     ZHar    T    C        0      0        2 
  21  chr21_53779544   Sample    T    C        1      2        2 
  21  chr21_53781582     AAsi    A    G        0      0        2 
  21  chr21_53781582     AKia    A    G        0      0        2 
  21  chr21_53781582     AOna    A    G        0      0        2 
  21  chr21_53781582     ASom    A    G        0      0        2 
  21  chr21_53781582     HCab    A    G        0      0        2 
  21  chr21_53781582     HPrz    A    G        0      0        2 
  21  chr21_53781582     ZBoe    A    G        0      0        2 
  21  chr21_53781582     ZGre    A    G        0      0        2 
  21  chr21_53781582     ZHar    A    G      0.5      1        2 
  21  chr21_53781582   Sample    A    G        0      0        2 
  21  chr21_53782343     AAsi    G    A        0      0        2 
  21  chr21_53782343     AKia    G    A        0      0        2 
  21  chr21_53782343     AOna    G    A        0      0        2 
  21  chr21_53782343     ASom    G    A        0      0        2 
  21  chr21_53782343     HCab    G    A        0      0        2 
  21  chr21_53782343     HPrz    G    A        0      0        2 
  21  chr21_53782343     ZBoe    G    A        0      0        2 
  21  chr21_53782343     ZGre    G    A      0.5      1        2 
  21  chr21_53782343     ZHar    G    A        0      0        2 
  21  chr21_53782343   Sample    G    A        0      0        2 
  21  chr21_53782608     AAsi    T    C        1      2        2 
  21  chr21_53782608     AKia    T    C        0      0        2 
  21  chr21_53782608     AOna    T    C        0      0        2 
  21  chr21_53782608     ASom    T    C        1      2        2 
  21  chr21_53782608     HCab    T    C        0      0        2 
  21  chr21_53782608     HPrz    T    C        0      0        2 
  21  chr21_53782608     ZBoe    T    C        0      0        2 
  21  chr21_53782608     ZGre    T    C        0      0        2 
  21  chr21_53782608     ZHar    T    C        0      0        2 
  21  chr21_53782608   Sample    T    C        0      0        2 
  21  chr21_53785968     AAsi    C    A        0      0        2 
  21  chr21_53785968     AKia    C    A        0      0        2 
  21  chr21_53785968     AOna    C    A        0      0        2 
  21  chr21_53785968     ASom    C    A        0      0        2 
  21  chr21_53785968     HCab    C    A        1      2        2 
  21  chr21_53785968     HPrz    C    A        1      2        2 
  21  chr21_53785968     ZBoe    C    A        0      0        2 
  21  chr21_53785968     ZGre    C    A        0      0        2 
  21  chr21_53785968     ZHar    C    A        0      0        2 
  21  chr21_53785968   Sample    C    A        1      2        2 
  21  chr21_53787338     AAsi    G    A        1      2        2 
  21  chr21_53787338     AKia    G    A        0      0        2 
  21  chr21_53787338     AOna    G    A        0      0        2 
  21  chr21_53787338     ASom    G    A        1      2        2 
  21  chr21_53787338     HCab    G    A        0      0        2 
  21  chr21_53787338     HPrz    G    A        0      0        2 
  21  chr21_53787338     ZBoe    G    A        0      0        2 
  21  chr21_53787338     ZGre    G    A        0      0        2 
  21  chr21_53787338     ZHar    G    A        0      0        2 
  21  chr21_53787338   Sample    G    A        0      0        2 
  21  chr21_53802296     AAsi    A    G        0      0        2 
  21  chr21_53802296     AKia    A    G        1      2        2 
  21  chr21_53802296     AOna    A    G        0      0        2 
  21  chr21_53802296     ASom    A    G        0      0        2 
  21  chr21_53802296     HCab    A    G        0      0        2 
  21  chr21_53802296     HPrz    A    G        0      0        2 
  21  chr21_53802296     ZBoe    A    G        0      0        2 
  21  chr21_53802296     ZGre    A    G        0      0        2 
  21  chr21_53802296     ZHar    A    G        0      0        2 
  21  chr21_53802296   Sample    A    G        0      0        2 
  21  chr21_53804028     AAsi    G    C        0      0        2 
  21  chr21_53804028     AKia    G    C        0      0        2 
  21  chr21_53804028     AOna    G    C        0      0        2 
  21  chr21_53804028     ASom    G    C        1      2        2 
  21  chr21_53804028     HCab    G    C        0      0        2 
  21  chr21_53804028     HPrz    G    C        0      0        2 
  21  chr21_53804028     ZBoe    G    C        0      0        2 
  21  chr21_53804028     ZGre    G    C        0      0        2 
  21  chr21_53804028     ZHar    G    C        0      0        2 
  21  chr21_53804028   Sample    G    C        0      0        2 
  21  chr21_53814020     AAsi    G    A        0      0        2 
  21  chr21_53814020     AKia    G    A        0      0        2 
  21  chr21_53814020     AOna    G    A      0.5      1        2 
  21  chr21_53814020     ASom    G    A        0      0        2 
  21  chr21_53814020     HCab    G    A        0      0        2 
  21  chr21_53814020     HPrz    G    A        0      0        2 
  21  chr21_53814020     ZBoe    G    A        0      0        2 
  21  chr21_53814020     ZGre    G    A        0      0        2 
  21  chr21_53814020     ZHar    G    A        0      0        2 
  21  chr21_53814020   Sample    G    A        0      0        2 
  21  chr21_53822826     AAsi    G    A        0      0        2 
  21  chr21_53822826     AKia    G    A        0      0        2 
  21  chr21_53822826     AOna    G    A        0      0        2 
  21  chr21_53822826     ASom    G    A        0      0        2 
  21  chr21_53822826     HCab    G    A        0      0        2 
  21  chr21_53822826     HPrz    G    A        0      0        2 
  21  chr21_53822826     ZBoe    G    A        1      2        2 
  21  chr21_53822826     ZGre    G    A        0      0        2 
  21  chr21_53822826     ZHar    G    A        0      0        2 
  21  chr21_53822826   Sample    G    A        0      0        2 
  21  chr21_53823462     AAsi    G    A        0      0        2 
  21  chr21_53823462     AKia    G    A        0      0        2 
  21  chr21_53823462     AOna    G    A        0      0        2 
  21  chr21_53823462     ASom    G    A        0      0        2 
  21  chr21_53823462     HCab    G    A        1      2        2 
  21  chr21_53823462     HPrz    G    A        1      2        2 
  21  chr21_53823462     ZBoe    G    A        0      0        2 
  21  chr21_53823462     ZGre    G    A        0      0        2 
  21  chr21_53823462     ZHar    G    A        0      0        2 
  21  chr21_53823462   Sample    G    A        1      2        2 
  21  chr21_53824051     AAsi    G    A        0      0        2 
  21  chr21_53824051     AKia    G    A        0      0        2 
  21  chr21_53824051     AOna    G    A        0      0        2 
  21  chr21_53824051     ASom    G    A        0      0        2 
  21  chr21_53824051     HCab    G    A        1      2        2 
  21  chr21_53824051     HPrz    G    A        1      2        2 
  21  chr21_53824051     ZBoe    G    A        0      0        2 
  21  chr21_53824051     ZGre    G    A        0      0        2 
  21  chr21_53824051     ZHar    G    A        0      0        2 
  21  chr21_53824051   Sample    G    A        1      2        2 
  21  chr21_53836687     AAsi    G    A        0      0        2 
  21  chr21_53836687     AKia    G    A        0      0        2 
  21  chr21_53836687     AOna    G    A        0      0        2 
  21  chr21_53836687     ASom    G    A        0      0        2 
  21  chr21_53836687     HCab    G    A        0      0        2 
  21  chr21_53836687     HPrz    G    A        0      0        2 
  21  chr21_53836687     ZBoe    G    A        0      0        2 
  21  chr21_53836687     ZGre    G    A      0.5      1        2 
  21  chr21_53836687     ZHar    G    A        0      0        2 
  21  chr21_53836687   Sample    G    A        0      0        2 
  21  chr21_53839882     AAsi    A    G        0      0        2 
  21  chr21_53839882     AKia    A    G        0      0        2 
  21  chr21_53839882     AOna    A    G        0      0        2 
  21  chr21_53839882     ASom    A    G        0      0        2 
  21  chr21_53839882     HCab    A    G        1      2        2 
  21  chr21_53839882     HPrz    A    G        1      2        2 
  21  chr21_53839882     ZBoe    A    G        0      0        2 
  21  chr21_53839882     ZGre    A    G        0      0        2 
  21  chr21_53839882     ZHar    A    G        0      0        2 
  21  chr21_53839882   Sample    A    G        1      2        2 
  21  chr21_53844391     AAsi    C    T        0      0        2 
  21  chr21_53844391     AKia    C    T        0      0        2 
  21  chr21_53844391     AOna    C    T        0      0        2 
  21  chr21_53844391     ASom    C    T        0      0        2 
  21  chr21_53844391     HCab    C    T        0      0        2 
  21  chr21_53844391     HPrz    C    T        0      0        2 
  21  chr21_53844391     ZBoe    C    T        0      0        2 
  21  chr21_53844391     ZGre    C    T      0.5      1        2 
  21  chr21_53844391     ZHar    C    T        0      0        2 
  21  chr21_53844391   Sample    C    T        0      0        2 
  21  chr21_53847483     AAsi    T    G        0      0        2 
  21  chr21_53847483     AKia    T    G        0      0        2 
  21  chr21_53847483     AOna    T    G        0      0        2 
  21  chr21_53847483     ASom    T    G        0      0        2 
  21  chr21_53847483     HCab    T    G        0      0        2 
  21  chr21_53847483     HPrz    T    G        0      0        2 
  21  chr21_53847483     ZBoe    T    G        0      0        2 
  21  chr21_53847483     ZGre    T    G      0.5      1        2 
  21  chr21_53847483     ZHar    T    G        0      0        2 
  21  chr21_53847483   Sample    T    G        0      0        2 
  21  chr21_53849531     AAsi    A    G        1      2        2 
  21  chr21_53849531     AKia    A    G        0      0        2 
  21  chr21_53849531     AOna    A    G        0      0        2 
  21  chr21_53849531     ASom    A    G        1      2        2 
  21  chr21_53849531     HCab    A    G        1      2        2 
  21  chr21_53849531     HPrz    A    G        1      2        2 
  21  chr21_53849531     ZBoe    A    G        0      0        2 
  21  chr21_53849531     ZGre    A    G        0      0        2 
  21  chr21_53849531     ZHar    A    G        0      0        2 
  21  chr21_53849531   Sample    A    G        1      2        2 
  21  chr21_53857109     AAsi    A    G        0      0        2 
  21  chr21_53857109     AKia    A    G        0      0        2 
  21  chr21_53857109     AOna    A    G        0      0        2 
  21  chr21_53857109     ASom    A    G        0      0        2 
  21  chr21_53857109     HCab    A    G        0      0        2 
  21  chr21_53857109     HPrz    A    G        0      0        2 
  21  chr21_53857109     ZBoe    A    G      0.5      1        2 
  21  chr21_53857109     ZGre    A    G        0      0        2 
  21  chr21_53857109     ZHar    A    G        0      0        2 
  21  chr21_53857109   Sample    A    G        0      0        2 
  21  chr21_53861557     AAsi    G    A        0      0        2 
  21  chr21_53861557     AKia    G    A        0      0        2 
  21  chr21_53861557     AOna    G    A        0      0        2 
  21  chr21_53861557     ASom    G    A        0      0        2 
  21  chr21_53861557     HCab    G    A        0      0        2 
  21  chr21_53861557     HPrz    G    A        1      2        2 
  21  chr21_53861557     ZBoe    G    A        0      0        2 
  21  chr21_53861557     ZGre    G    A        0      0        2 
  21  chr21_53861557     ZHar    G    A        0      0        2 
  21  chr21_53861557   Sample    G    A        0      0        2 
  21  chr21_53864090     AAsi    G    C        0      0        2 
  21  chr21_53864090     AKia    G    C        0      0        2 
  21  chr21_53864090     AOna    G    C        0      0        2 
  21  chr21_53864090     ASom    G    C        0      0        2 
  21  chr21_53864090     HCab    G    C        0      0        2 
  21  chr21_53864090     HPrz    G    C        0      0        2 
  21  chr21_53864090     ZBoe    G    C        0      0        2 
  21  chr21_53864090     ZGre    G    C        0      0        2 
  21  chr21_53864090     ZHar    G    C      0.5      1        2 
  21  chr21_53864090   Sample    G    C        0      0        2 
  21  chr21_53868456     AAsi    C    T        0      0        2 
  21  chr21_53868456     AKia    C    T        0      0        2 
  21  chr21_53868456     AOna    C    T        0      0        2 
  21  chr21_53868456     ASom    C    T        0      0        2 
  21  chr21_53868456     HCab    C    T        0      0        2 
  21  chr21_53868456     HPrz    C    T        0      0        2 
  21  chr21_53868456     ZBoe    C    T        0      0        2 
  21  chr21_53868456     ZGre    C    T        1      2        2 
  21  chr21_53868456     ZHar    C    T        0      0        2 
  21  chr21_53868456   Sample    C    T        0      0        2 
  21  chr21_53874530     AAsi    T    C        0      0        2 
  21  chr21_53874530     AKia    T    C        0      0        2 
  21  chr21_53874530     AOna    T    C        0      0        2 
  21  chr21_53874530     ASom    T    C        0      0        2 
  21  chr21_53874530     HCab    T    C        0      0        2 
  21  chr21_53874530     HPrz    T    C        0      0        2 
  21  chr21_53874530     ZBoe    T    C        1      2        2 
  21  chr21_53874530     ZGre    T    C        0      0        2 
  21  chr21_53874530     ZHar    T    C        0      0        2 
  21  chr21_53874530   Sample    T    C        1      2        2 
  21  chr21_53874898     AAsi    C    G        0      0        2 
  21  chr21_53874898     AKia    C    G        0      0        2 
  21  chr21_53874898     AOna    C    G        0      0        2 
  21  chr21_53874898     ASom    C    G        0      0        2 
  21  chr21_53874898     HCab    C    G        0      0        2 
  21  chr21_53874898     HPrz    C    G        0      0        2 
  21  chr21_53874898     ZBoe    C    G        0      0        2 
  21  chr21_53874898     ZGre    C    G      0.5      1        2 
  21  chr21_53874898     ZHar    C    G        0      0        2 
  21  chr21_53874898   Sample    C    G        0      0        2 
  21  chr21_53875339     AAsi    A    G        0      0        2 
  21  chr21_53875339     AKia    A    G        0      0        2 
  21  chr21_53875339     AOna    A    G        0      0        2 
  21  chr21_53875339     ASom    A    G        0      0        2 
  21  chr21_53875339     HCab    A    G        1      2        2 
  21  chr21_53875339     HPrz    A    G      0.5      1        2 
  21  chr21_53875339     ZBoe    A    G        0      0        2 
  21  chr21_53875339     ZGre    A    G        0      0        2 
  21  chr21_53875339     ZHar    A    G        0      0        2 
  21  chr21_53875339   Sample    A    G        1      2        2 
  21  chr21_53876295     AAsi    C    T        0      0        2 
  21  chr21_53876295     AKia    C    T        0      0        2 
  21  chr21_53876295     AOna    C    T        0      0        2 
  21  chr21_53876295     ASom    C    T        0      0        2 
  21  chr21_53876295     HCab    C    T        0      0        2 
  21  chr21_53876295     HPrz    C    T        0      0        2 
  21  chr21_53876295     ZBoe    C    T        0      0        2 
  21  chr21_53876295     ZGre    C    T      0.5      1        2 
  21  chr21_53876295     ZHar    C    T        0      0        2 
  21  chr21_53876295   Sample    C    T        0      0        2 
  21  chr21_53877007     AAsi    T    C        0      0        2 
  21  chr21_53877007     AKia    T    C        0      0        2 
  21  chr21_53877007     AOna    T    C        0      0        2 
  21  chr21_53877007     ASom    T    C        0      0        2 
  21  chr21_53877007     HCab    T    C        1      2        2 
  21  chr21_53877007     HPrz    T    C        1      2        2 
  21  chr21_53877007     ZBoe    T    C        0      0        2 
  21  chr21_53877007     ZGre    T    C        0      0        2 
  21  chr21_53877007     ZHar    T    C        0      0        2 
  21  chr21_53877007   Sample    T    C        1      2        2 
  21  chr21_53878164     AAsi    T    G        0      0        2 
  21  chr21_53878164     AKia    T    G        0      0        2 
  21  chr21_53878164     AOna    T    G        0      0        2 
  21  chr21_53878164     ASom    T    G        0      0        2 
  21  chr21_53878164     HCab    T    G        0      0        2 
  21  chr21_53878164     HPrz    T    G        0      0        2 
  21  chr21_53878164     ZBoe    T    G        0      0        2 
  21  chr21_53878164     ZGre    T    G        0      0        2 
  21  chr21_53878164     ZHar    T    G        1      2        2 
  21  chr21_53878164   Sample    T    G        0      0        2 
  21  chr21_53880103     AAsi    T    C        1      2        2 
  21  chr21_53880103     AKia    T    C        0      0        2 
  21  chr21_53880103     AOna    T    C        0      0        2 
  21  chr21_53880103     ASom    T    C        0      0        2 
  21  chr21_53880103     HCab    T    C        0      0        2 
  21  chr21_53880103     HPrz    T    C        0      0        2 
  21  chr21_53880103     ZBoe    T    C        0      0        2 
  21  chr21_53880103     ZGre    T    C        0      0        2 
  21  chr21_53880103     ZHar    T    C        0      0        2 
  21  chr21_53880103   Sample    T    C        0      0        2 
  21  chr21_53881678     AAsi    T    C        0      0        2 
  21  chr21_53881678     AKia    T    C        0      0        2 
  21  chr21_53881678     AOna    T    C        0      0        2 
  21  chr21_53881678     ASom    T    C        0      0        2 
  21  chr21_53881678     HCab    T    C        0      0        2 
  21  chr21_53881678     HPrz    T    C        0      0        2 
  21  chr21_53881678     ZBoe    T    C        0      0        2 
  21  chr21_53881678     ZGre    T    C        0      0        2 
  21  chr21_53881678     ZHar    T    C        1      2        2 
  21  chr21_53881678   Sample    T    C        0      0        2 
  21  chr21_53888598     AAsi    A    G        0      0        2 
  21  chr21_53888598     AKia    A    G        0      0        2 
  21  chr21_53888598     AOna    A    G        0      0        2 
  21  chr21_53888598     ASom    A    G        1      2        2 
  21  chr21_53888598     HCab    A    G        0      0        2 
  21  chr21_53888598     HPrz    A    G        0      0        2 
  21  chr21_53888598     ZBoe    A    G        0      0        2 
  21  chr21_53888598     ZGre    A    G        0      0        2 
  21  chr21_53888598     ZHar    A    G        0      0        2 
  21  chr21_53888598   Sample    A    G        0      0        2 
  21  chr21_53890393     AAsi    G    T        0      0        2 
  21  chr21_53890393     AKia    G    T        0      0        2 
  21  chr21_53890393     AOna    G    T        0      0        2 
  21  chr21_53890393     ASom    G    T        0      0        2 
  21  chr21_53890393     HCab    G    T        1      2        2 
  21  chr21_53890393     HPrz    G    T        1      2        2 
  21  chr21_53890393     ZBoe    G    T        0      0        2 
  21  chr21_53890393     ZGre    G    T        0      0        2 
  21  chr21_53890393     ZHar    G    T        0      0        2 
  21  chr21_53890393   Sample    G    T        1      2        2 
  21  chr21_53900425     AAsi    G    A        0      0        2 
  21  chr21_53900425     AKia    G    A        0      0        2 
  21  chr21_53900425     AOna    G    A        0      0        2 
  21  chr21_53900425     ASom    G    A        0      0        2 
  21  chr21_53900425     HCab    G    A        1      2        2 
  21  chr21_53900425     HPrz    G    A        1      2        2 
  21  chr21_53900425     ZBoe    G    A        0      0        2 
  21  chr21_53900425     ZGre    G    A        0      0        2 
  21  chr21_53900425     ZHar    G    A        0      0        2 
  21  chr21_53900425   Sample    G    A        1      2        2 
  21  chr21_53908043     AAsi    C    T        1      2        2 
  21  chr21_53908043     AKia    C    T        0      0        2 
  21  chr21_53908043     AOna    C    T        0      0        2 
  21  chr21_53908043     ASom    C    T        0      0        2 
  21  chr21_53908043     HCab    C    T        0      0        2 
  21  chr21_53908043     HPrz    C    T        0      0        2 
  21  chr21_53908043     ZBoe    C    T        0      0        2 
  21  chr21_53908043     ZGre    C    T        0      0        2 
  21  chr21_53908043     ZHar    C    T        0      0        2 
  21  chr21_53908043   Sample    C    T        0      0        2 
  21  chr21_53910696     AAsi    T    C        0      0        2 
  21  chr21_53910696     AKia    T    C        0      0        2 
  21  chr21_53910696     AOna    T    C        0      0        2 
  21  chr21_53910696     ASom    T    C        0      0        2 
  21  chr21_53910696     HCab    T    C        1      2        2 
  21  chr21_53910696     HPrz    T    C        1      2        2 
  21  chr21_53910696     ZBoe    T    C        0      0        2 
  21  chr21_53910696     ZGre    T    C        0      0        2 
  21  chr21_53910696     ZHar    T    C        0      0        2 
  21  chr21_53910696   Sample    T    C        1      2        2 
  21  chr21_53914003     AAsi    C    T        0      0        2 
  21  chr21_53914003     AKia    C    T      0.5      1        2 
  21  chr21_53914003     AOna    C    T        0      0        2 
  21  chr21_53914003     ASom    C    T        0      0        2 
  21  chr21_53914003     HCab    C    T        0      0        2 
  21  chr21_53914003     HPrz    C    T        0      0        2 
  21  chr21_53914003     ZBoe    C    T        0      0        2 
  21  chr21_53914003     ZGre    C    T        0      0        2 
  21  chr21_53914003     ZHar    C    T        0      0        2 
  21  chr21_53914003   Sample    C    T        0      0        2 
  21  chr21_53918467     AAsi    C    G        0      0        2 
  21  chr21_53918467     AKia    C    G        0      0        2 
  21  chr21_53918467     AOna    C    G        0      0        2 
  21  chr21_53918467     ASom    C    G        0      0        2 
  21  chr21_53918467     HCab    C    G        1      2        2 
  21  chr21_53918467     HPrz    C    G        1      2        2 
  21  chr21_53918467     ZBoe    C    G        0      0        2 
  21  chr21_53918467     ZGre    C    G        0      0        2 
  21  chr21_53918467     ZHar    C    G        0      0        2 
  21  chr21_53918467   Sample    C    G        1      2        2 
  21  chr21_53927089     AAsi    T    G        0      0        2 
  21  chr21_53927089     AKia    T    G        0      0        2 
  21  chr21_53927089     AOna    T    G        0      0        2 
  21  chr21_53927089     ASom    T    G        0      0        2 
  21  chr21_53927089     HCab    T    G        1      2        2 
  21  chr21_53927089     HPrz    T    G        1      2        2 
  21  chr21_53927089     ZBoe    T    G        0      0        2 
  21  chr21_53927089     ZGre    T    G        0      0        2 
  21  chr21_53927089     ZHar    T    G        0      0        2 
  21  chr21_53927089   Sample    T    G        1      2        2 
  21  chr21_53928463     AAsi    C    G        1      2        2 
  21  chr21_53928463     AKia    C    G      0.5      1        2 
  21  chr21_53928463     AOna    C    G        0      0        2 
  21  chr21_53928463     ASom    C    G        1      2        2 
  21  chr21_53928463     HCab    C    G        0      0        2 
  21  chr21_53928463     HPrz    C    G        0      0        2 
  21  chr21_53928463     ZBoe    C    G        0      0        2 
  21  chr21_53928463     ZGre    C    G        0      0        2 
  21  chr21_53928463     ZHar    C    G        0      0        2 
  21  chr21_53928463   Sample    C    G        0      0        2 
  21  chr21_53935914     AAsi    G    C        0      0        2 
  21  chr21_53935914     AKia    G    C        0      0        2 
  21  chr21_53935914     AOna    G    C        0      0        2 
  21  chr21_53935914     ASom    G    C        0      0        2 
  21  chr21_53935914     HCab    G    C        1      2        2 
  21  chr21_53935914     HPrz    G    C        1      2        2 
  21  chr21_53935914     ZBoe    G    C        0      0        2 
  21  chr21_53935914     ZGre    G    C        0      0        2 
  21  chr21_53935914     ZHar    G    C        0      0        2 
  21  chr21_53935914   Sample    G    C        1      2        2 
  21  chr21_53942822     AAsi    C    T        0      0        2 
  21  chr21_53942822     AKia    C    T        0      0        2 
  21  chr21_53942822     AOna    C    T        0      0        2 
  21  chr21_53942822     ASom    C    T        0      0        2 
  21  chr21_53942822     HCab    C    T        0      0        2 
  21  chr21_53942822     HPrz    C    T      0.5      1        2 
  21  chr21_53942822     ZBoe    C    T        0      0        2 
  21  chr21_53942822     ZGre    C    T        0      0        2 
  21  chr21_53942822     ZHar    C    T        0      0        2 
  21  chr21_53942822   Sample    C    T        0      0        2 
  21  chr21_53943896     AAsi    G    A        0      0        2 
  21  chr21_53943896     AKia    G    A        0      0        2 
  21  chr21_53943896     AOna    G    A      0.5      1        2 
  21  chr21_53943896     ASom    G    A        0      0        2 
  21  chr21_53943896     HCab    G    A        0      0        2 
  21  chr21_53943896     HPrz    G    A        0      0        2 
  21  chr21_53943896     ZBoe    G    A        0      0        2 
  21  chr21_53943896     ZGre    G    A        0      0        2 
  21  chr21_53943896     ZHar    G    A        0      0        2 
  21  chr21_53943896   Sample    G    A        0      0        2 
  21  chr21_53945063     AAsi    T    C        0      0        2 
  21  chr21_53945063     AKia    T    C        0      0        2 
  21  chr21_53945063     AOna    T    C      0.5      1        2 
  21  chr21_53945063     ASom    T    C        0      0        2 
  21  chr21_53945063     HCab    T    C        0      0        2 
  21  chr21_53945063     HPrz    T    C        0      0        2 
  21  chr21_53945063     ZBoe    T    C        0      0        2 
  21  chr21_53945063     ZGre    T    C        0      0        2 
  21  chr21_53945063     ZHar    T    C        0      0        2 
  21  chr21_53945063   Sample    T    C        0      0        2 
  21  chr21_53953522     AAsi    C    A        0      0        2 
  21  chr21_53953522     AKia    C    A        0      0        2 
  21  chr21_53953522     AOna    C    A        0      0        2 
  21  chr21_53953522     ASom    C    A        0      0        2 
  21  chr21_53953522     HCab    C    A      0.5      1        2 
  21  chr21_53953522     HPrz    C    A        0      0        2 
  21  chr21_53953522     ZBoe    C    A        0      0        2 
  21  chr21_53953522     ZGre    C    A        0      0        2 
  21  chr21_53953522     ZHar    C    A        0      0        2 
  21  chr21_53953522   Sample    C    A        0      0        2 
  21  chr21_53959186     AAsi    A    G        0      0        2 
  21  chr21_53959186     AKia    A    G        0      0        2 
  21  chr21_53959186     AOna    A    G        0      0        2 
  21  chr21_53959186     ASom    A    G        0      0        2 
  21  chr21_53959186     HCab    A    G        0      0        2 
  21  chr21_53959186     HPrz    A    G        0      0        2 
  21  chr21_53959186     ZBoe    A    G        0      0        2 
  21  chr21_53959186     ZGre    A    G        0      0        2 
  21  chr21_53959186     ZHar    A    G        1      2        2 
  21  chr21_53959186   Sample    A    G        0      0        2 
  21  chr21_53961251     AAsi    T    A      0.5      1        2 
  21  chr21_53961251     AKia    T    A        0      0        2 
  21  chr21_53961251     AOna    T    A        0      0        2 
  21  chr21_53961251     ASom    T    A        0      0        2 
  21  chr21_53961251     HCab    T    A        0      0        2 
  21  chr21_53961251     HPrz    T    A        0      0        2 
  21  chr21_53961251     ZBoe    T    A        0      0        2 
  21  chr21_53961251     ZGre    T    A        0      0        2 
  21  chr21_53961251     ZHar    T    A        0      0        2 
  21  chr21_53961251   Sample    T    A        0      0        2 
  21  chr21_53965372     AAsi    C    A        0      0        2 
  21  chr21_53965372     AKia    C    A        0      0        2 
  21  chr21_53965372     AOna    C    A        0      0        2 
  21  chr21_53965372     ASom    C    A        0      0        2 
  21  chr21_53965372     HCab    C    A        0      0        2 
  21  chr21_53965372     HPrz    C    A        0      0        2 
  21  chr21_53965372     ZBoe    C    A        0      0        2 
  21  chr21_53965372     ZGre    C    A        1      2        2 
  21  chr21_53965372     ZHar    C    A        0      0        2 
  21  chr21_53965372   Sample    C    A        0      0        2 
  21  chr21_53972203     AAsi    T    C        0      0        2 
  21  chr21_53972203     AKia    T    C      0.5      1        2 
  21  chr21_53972203     AOna    T    C        0      0        2 
  21  chr21_53972203     ASom    T    C        0      0        2 
  21  chr21_53972203     HCab    T    C        1      2        2 
  21  chr21_53972203     HPrz    T    C        1      2        2 
  21  chr21_53972203     ZBoe    T    C        0      0        2 
  21  chr21_53972203     ZGre    T    C        0      0        2 
  21  chr21_53972203     ZHar    T    C        0      0        2 
  21  chr21_53972203   Sample    T    C        1      2        2 
  21  chr21_53978671     AAsi    A    G        0      0        2 
  21  chr21_53978671     AKia    A    G        0      0        2 
  21  chr21_53978671     AOna    A    G        0      0        2 
  21  chr21_53978671     ASom    A    G        0      0        2 
  21  chr21_53978671     HCab    A    G        0      0        2 
  21  chr21_53978671     HPrz    A    G        0      0        2 
  21  chr21_53978671     ZBoe    A    G        0      0        2 
  21  chr21_53978671     ZGre    A    G        0      0        2 
  21  chr21_53978671     ZHar    A    G      0.5      1        2 
  21  chr21_53978671   Sample    A    G        0      0        2 
  21  chr21_53983301     AAsi    G    A        0      0        2 
  21  chr21_53983301     AKia    G    A        0      0        2 
  21  chr21_53983301     AOna    G    A        0      0        2 
  21  chr21_53983301     ASom    G    A        0      0        2 
  21  chr21_53983301     HCab    G    A        0      0        2 
  21  chr21_53983301     HPrz    G    A        0      0        2 
  21  chr21_53983301     ZBoe    G    A      0.5      1        2 
  21  chr21_53983301     ZGre    G    A        0      0        2 
  21  chr21_53983301     ZHar    G    A        0      0        2 
  21  chr21_53983301   Sample    G    A        0      0        2 
  21  chr21_53983385     AAsi    T    C        0      0        2 
  21  chr21_53983385     AKia    T    C        0      0        2 
  21  chr21_53983385     AOna    T    C        0      0        2 
  21  chr21_53983385     ASom    T    C        1      2        2 
  21  chr21_53983385     HCab    T    C        0      0        2 
  21  chr21_53983385     HPrz    T    C        0      0        2 
  21  chr21_53983385     ZBoe    T    C        0      0        2 
  21  chr21_53983385     ZGre    T    C        0      0        2 
  21  chr21_53983385     ZHar    T    C        1      2        2 
  21  chr21_53983385   Sample    T    C        0      0        2 
  21  chr21_53984462     AAsi    A    G        0      0        2 
  21  chr21_53984462     AKia    A    G        0      0        2 
  21  chr21_53984462     AOna    A    G        0      0        2 
  21  chr21_53984462     ASom    A    G        0      0        2 
  21  chr21_53984462     HCab    A    G        0      0        2 
  21  chr21_53984462     HPrz    A    G      0.5      1        2 
  21  chr21_53984462     ZBoe    A    G        1      2        2 
  21  chr21_53984462     ZGre    A    G        0      0        2 
  21  chr21_53984462     ZHar    A    G        0      0        2 
  21  chr21_53984462   Sample    A    G        0      0        2 
  21  chr21_53992001     AAsi    G    A        0      0        2 
  21  chr21_53992001     AKia    G    A        0      0        2 
  21  chr21_53992001     AOna    G    A        0      0        2 
  21  chr21_53992001     ASom    G    A        0      0        2 
  21  chr21_53992001     HCab    G    A        1      2        2 
  21  chr21_53992001     HPrz    G    A        1      2        2 
  21  chr21_53992001     ZBoe    G    A        0      0        2 
  21  chr21_53992001     ZGre    G    A        0      0        2 
  21  chr21_53992001     ZHar    G    A        0      0        2 
  21  chr21_53992001   Sample    G    A        1      2        2 
  21  chr21_53997899     AAsi    T    G        0      0        2 
  21  chr21_53997899     AKia    T    G        0      0        2 
  21  chr21_53997899     AOna    T    G        0      0        2 
  21  chr21_53997899     ASom    T    G        0      0        2 
  21  chr21_53997899     HCab    T    G        1      2        2 
  21  chr21_53997899     HPrz    T    G        1      2        2 
  21  chr21_53997899     ZBoe    T    G        0      0        2 
  21  chr21_53997899     ZGre    T    G        0      0        2 
  21  chr21_53997899     ZHar    T    G        0      0        2 
  21  chr21_53997899   Sample    T    G        1      2        2 
  21  chr21_54002447     AAsi    T    A        0      0        2 
  21  chr21_54002447     AKia    T    A        0      0        2 
  21  chr21_54002447     AOna    T    A        0      0        2 
  21  chr21_54002447     ASom    T    A        0      0        2 
  21  chr21_54002447     HCab    T    A        0      0        2 
  21  chr21_54002447     HPrz    T    A        0      0        2 
  21  chr21_54002447     ZBoe    T    A        0      0        2 
  21  chr21_54002447     ZGre    T    A        0      0        2 
  21  chr21_54002447     ZHar    T    A        1      2        2 
  21  chr21_54002447   Sample    T    A        0      0        2 
  21  chr21_54002817     AAsi    G    A        0      0        2 
  21  chr21_54002817     AKia    G    A        0      0        2 
  21  chr21_54002817     AOna    G    A        0      0        2 
  21  chr21_54002817     ASom    G    A        0      0        2 
  21  chr21_54002817     HCab    G    A        1      2        2 
  21  chr21_54002817     HPrz    G    A        1      2        2 
  21  chr21_54002817     ZBoe    G    A        0      0        2 
  21  chr21_54002817     ZGre    G    A        0      0        2 
  21  chr21_54002817     ZHar    G    A        0      0        2 
  21  chr21_54002817   Sample    G    A        1      2        2 
  21  chr21_54011928     AAsi    T    C        1      2        2 
  21  chr21_54011928     AKia    T    C        0      0        2 
  21  chr21_54011928     AOna    T    C        0      0        2 
  21  chr21_54011928     ASom    T    C        0      0        2 
  21  chr21_54011928     HCab    T    C        0      0        2 
  21  chr21_54011928     HPrz    T    C        0      0        2 
  21  chr21_54011928     ZBoe    T    C        0      0        2 
  21  chr21_54011928     ZGre    T    C        0      0        2 
  21  chr21_54011928     ZHar    T    C        0      0        2 
  21  chr21_54011928   Sample    T    C        0      0        2 
  21  chr21_54019473     AAsi    T    C        0      0        2 
  21  chr21_54019473     AKia    T    C        0      0        2 
  21  chr21_54019473     AOna    T    C        0      0        2 
  21  chr21_54019473     ASom    T    C        0      0        2 
  21  chr21_54019473     HCab    T    C        0      0        2 
  21  chr21_54019473     HPrz    T    C        0      0        2 
  21  chr21_54019473     ZBoe    T    C        0      0        2 
  21  chr21_54019473     ZGre    T    C        0      0        2 
  21  chr21_54019473     ZHar    T    C        1      2        2 
  21  chr21_54019473   Sample    T    C        0      0        2 
  21  chr21_54020501     AAsi    G    A        0      0        2 
  21  chr21_54020501     AKia    G    A        0      0        2 
  21  chr21_54020501     AOna    G    A        0      0        2 
  21  chr21_54020501     ASom    G    A        0      0        2 
  21  chr21_54020501     HCab    G    A        0      0        2 
  21  chr21_54020501     HPrz    G    A        0      0        2 
  21  chr21_54020501     ZBoe    G    A        0      0        2 
  21  chr21_54020501     ZGre    G    A      0.5      1        2 
  21  chr21_54020501     ZHar    G    A        0      0        2 
  21  chr21_54020501   Sample    G    A        0      0        2 
  21  chr21_54022739     AAsi    A    G        0      0        2 
  21  chr21_54022739     AKia    A    G        0      0        2 
  21  chr21_54022739     AOna    A    G        1      2        2 
  21  chr21_54022739     ASom    A    G        0      0        2 
  21  chr21_54022739     HCab    A    G        0      0        2 
  21  chr21_54022739     HPrz    A    G        0      0        2 
  21  chr21_54022739     ZBoe    A    G        0      0        2 
  21  chr21_54022739     ZGre    A    G        0      0        2 
  21  chr21_54022739     ZHar    A    G        0      0        2 
  21  chr21_54022739   Sample    A    G        0      0        2 
  21  chr21_54026088     AAsi    G    A        0      0        2 
  21  chr21_54026088     AKia    G    A        0      0        2 
  21  chr21_54026088     AOna    G    A        0      0        2 
  21  chr21_54026088     ASom    G    A        0      0        2 
  21  chr21_54026088     HCab    G    A        0      0        2 
  21  chr21_54026088     HPrz    G    A        0      0        2 
  21  chr21_54026088     ZBoe    G    A        1      2        2 
  21  chr21_54026088     ZGre    G    A        1      2        2 
  21  chr21_54026088     ZHar    G    A        0      0        2 
  21  chr21_54026088   Sample    G    A        0      0        2 
  21  chr21_54028631     AAsi    A    G        0      0        2 
  21  chr21_54028631     AKia    A    G        0      0        2 
  21  chr21_54028631     AOna    A    G        0      0        2 
  21  chr21_54028631     ASom    A    G        0      0        2 
  21  chr21_54028631     HCab    A    G      0.5      1        2 
  21  chr21_54028631     HPrz    A    G        0      0        2 
  21  chr21_54028631     ZBoe    A    G        0      0        2 
  21  chr21_54028631     ZGre    A    G        0      0        2 
  21  chr21_54028631     ZHar    A    G        0      0        2 
  21  chr21_54028631   Sample    A    G        0      0        2 
  21  chr21_54029076     AAsi    C    A        0      0        2 
  21  chr21_54029076     AKia    C    A        1      2        2 
  21  chr21_54029076     AOna    C    A        1      2        2 
  21  chr21_54029076     ASom    C    A        0      0        2 
  21  chr21_54029076     HCab    C    A        0      0        2 
  21  chr21_54029076     HPrz    C    A        0      0        2 
  21  chr21_54029076     ZBoe    C    A        0      0        2 
  21  chr21_54029076     ZGre    C    A        0      0        2 
  21  chr21_54029076     ZHar    C    A        0      0        2 
  21  chr21_54029076   Sample    C    A        0      0        2 
  21  chr21_54030808     AAsi    T    C        0      0        2 
  21  chr21_54030808     AKia    T    C        0      0        2 
  21  chr21_54030808     AOna    T    C        0      0        2 
  21  chr21_54030808     ASom    T    C        0      0        2 
  21  chr21_54030808     HCab    T    C        1      2        2 
  21  chr21_54030808     HPrz    T    C        1      2        2 
  21  chr21_54030808     ZBoe    T    C        0      0        2 
  21  chr21_54030808     ZGre    T    C        0      0        2 
  21  chr21_54030808     ZHar    T    C        0      0        2 
  21  chr21_54030808   Sample    T    C        1      2        2 
  21  chr21_54032672     AAsi    T    C        0      0        2 
  21  chr21_54032672     AKia    T    C        0      0        2 
  21  chr21_54032672     AOna    T    C      0.5      1        2 
  21  chr21_54032672     ASom    T    C        0      0        2 
  21  chr21_54032672     HCab    T    C        0      0        2 
  21  chr21_54032672     HPrz    T    C        0      0        2 
  21  chr21_54032672     ZBoe    T    C        0      0        2 
  21  chr21_54032672     ZGre    T    C        0      0        2 
  21  chr21_54032672     ZHar    T    C        0      0        2 
  21  chr21_54032672   Sample    T    C        0      0        2 
  21  chr21_54035371     AAsi    C    T        0      0        2 
  21  chr21_54035371     AKia    C    T        0      0        2 
  21  chr21_54035371     AOna    C    T        0      0        2 
  21  chr21_54035371     ASom    C    T        0      0        2 
  21  chr21_54035371     HCab    C    T        0      0        2 
  21  chr21_54035371     HPrz    C    T        0      0        2 
  21  chr21_54035371     ZBoe    C    T      0.5      1        2 
  21  chr21_54035371     ZGre    C    T        0      0        2 
  21  chr21_54035371     ZHar    C    T        0      0        2 
  21  chr21_54035371   Sample    C    T        0      0        2 
  21  chr21_54036284     AAsi    C    T        0      0        2 
  21  chr21_54036284     AKia    C    T        0      0        2 
  21  chr21_54036284     AOna    C    T        0      0        2 
  21  chr21_54036284     ASom    C    T        0      0        2 
  21  chr21_54036284     HCab    C    T        0      0        2 
  21  chr21_54036284     HPrz    C    T        0      0        2 
  21  chr21_54036284     ZBoe    C    T      0.5      1        2 
  21  chr21_54036284     ZGre    C    T        0      0        2 
  21  chr21_54036284     ZHar    C    T        0      0        2 
  21  chr21_54036284   Sample    C    T        0      0        2 
  21  chr21_54040944     AAsi    A    T        0      0        2 
  21  chr21_54040944     AKia    A    T        0      0        2 
  21  chr21_54040944     AOna    A    T        0      0        2 
  21  chr21_54040944     ASom    A    T        1      2        2 
  21  chr21_54040944     HCab    A    T        0      0        2 
  21  chr21_54040944     HPrz    A    T        0      0        2 
  21  chr21_54040944     ZBoe    A    T        0      0        2 
  21  chr21_54040944     ZGre    A    T        0      0        2 
  21  chr21_54040944     ZHar    A    T        0      0        2 
  21  chr21_54040944   Sample    A    T        0      0        2 
  21  chr21_54043317     AAsi    G    A        0      0        2 
  21  chr21_54043317     AKia    G    A        0      0        2 
  21  chr21_54043317     AOna    G    A        0      0        2 
  21  chr21_54043317     ASom    G    A        0      0        2 
  21  chr21_54043317     HCab    G    A        1      2        2 
  21  chr21_54043317     HPrz    G    A        1      2        2 
  21  chr21_54043317     ZBoe    G    A        0      0        2 
  21  chr21_54043317     ZGre    G    A        0      0        2 
  21  chr21_54043317     ZHar    G    A        0      0        2 
  21  chr21_54043317   Sample    G    A        1      2        2 
  21  chr21_54044924     AAsi    G    C        0      0        2 
  21  chr21_54044924     AKia    G    C        0      0        2 
  21  chr21_54044924     AOna    G    C        0      0        2 
  21  chr21_54044924     ASom    G    C        0      0        2 
  21  chr21_54044924     HCab    G    C        0      0        2 
  21  chr21_54044924     HPrz    G    C        1      2        2 
  21  chr21_54044924     ZBoe    G    C        0      0        2 
  21  chr21_54044924     ZGre    G    C        0      0        2 
  21  chr21_54044924     ZHar    G    C        0      0        2 
  21  chr21_54044924   Sample    G    C        0      0        2 
  21  chr21_54047944     AAsi    C    A        0      0        2 
  21  chr21_54047944     AKia    C    A        0      0        2 
  21  chr21_54047944     AOna    C    A        0      0        2 
  21  chr21_54047944     ASom    C    A        0      0        2 
  21  chr21_54047944     HCab    C    A        1      2        2 
  21  chr21_54047944     HPrz    C    A        1      2        2 
  21  chr21_54047944     ZBoe    C    A        0      0        2 
  21  chr21_54047944     ZGre    C    A        0      0        2 
  21  chr21_54047944     ZHar    C    A        0      0        2 
  21  chr21_54047944   Sample    C    A        1      2        2 
  21  chr21_54049370     AAsi    A    C        0      0        2 
  21  chr21_54049370     AKia    A    C        0      0        2 
  21  chr21_54049370     AOna    A    C        0      0        2 
  21  chr21_54049370     ASom    A    C        0      0        2 
  21  chr21_54049370     HCab    A    C        0      0        2 
  21  chr21_54049370     HPrz    A    C        0      0        2 
  21  chr21_54049370     ZBoe    A    C      0.5      1        2 
  21  chr21_54049370     ZGre    A    C        0      0        2 
  21  chr21_54049370     ZHar    A    C        0      0        2 
  21  chr21_54049370   Sample    A    C        0      0        2 
  21  chr21_54051806     AAsi    A    G        0      0        2 
  21  chr21_54051806     AKia    A    G        0      0        2 
  21  chr21_54051806     AOna    A    G        0      0        2 
  21  chr21_54051806     ASom    A    G        0      0        2 
  21  chr21_54051806     HCab    A    G        1      2        2 
  21  chr21_54051806     HPrz    A    G        1      2        2 
  21  chr21_54051806     ZBoe    A    G        0      0        2 
  21  chr21_54051806     ZGre    A    G        0      0        2 
  21  chr21_54051806     ZHar    A    G        0      0        2 
  21  chr21_54051806   Sample    A    G        1      2        2 
  21  chr21_54053957     AAsi    C    A        0      0        2 
  21  chr21_54053957     AKia    C    A        0      0        2 
  21  chr21_54053957     AOna    C    A      0.5      1        2 
  21  chr21_54053957     ASom    C    A        0      0        2 
  21  chr21_54053957     HCab    C    A        0      0        2 
  21  chr21_54053957     HPrz    C    A        0      0        2 
  21  chr21_54053957     ZBoe    C    A        0      0        2 
  21  chr21_54053957     ZGre    C    A        0      0        2 
  21  chr21_54053957     ZHar    C    A        0      0        2 
  21  chr21_54053957   Sample    C    A        0      0        2 
  21  chr21_54053959     AAsi    G    A        1      2        2 
  21  chr21_54053959     AKia    G    A        0      0        2 
  21  chr21_54053959     AOna    G    A        0      0        2 
  21  chr21_54053959     ASom    G    A        0      0        2 
  21  chr21_54053959     HCab    G    A        0      0        2 
  21  chr21_54053959     HPrz    G    A        0      0        2 
  21  chr21_54053959     ZBoe    G    A        0      0        2 
  21  chr21_54053959     ZGre    G    A        0      0        2 
  21  chr21_54053959     ZHar    G    A        0      0        2 
  21  chr21_54053959   Sample    G    A        0      0        2 
  21  chr21_54056397     AAsi    C    T        0      0        2 
  21  chr21_54056397     AKia    C    T        0      0        2 
  21  chr21_54056397     AOna    C    T        0      0        2 
  21  chr21_54056397     ASom    C    T        1      2        2 
  21  chr21_54056397     HCab    C    T        0      0        2 
  21  chr21_54056397     HPrz    C    T        0      0        2 
  21  chr21_54056397     ZBoe    C    T        0      0        2 
  21  chr21_54056397     ZGre    C    T        0      0        2 
  21  chr21_54056397     ZHar    C    T        0      0        2 
  21  chr21_54056397   Sample    C    T        0      0        2 
  21  chr21_54065483     AAsi    T    C        0      0        2 
  21  chr21_54065483     AKia    T    C        0      0        2 
  21  chr21_54065483     AOna    T    C        0      0        2 
  21  chr21_54065483     ASom    T    C        0      0        2 
  21  chr21_54065483     HCab    T    C        1      2        2 
  21  chr21_54065483     HPrz    T    C        1      2        2 
  21  chr21_54065483     ZBoe    T    C        0      0        2 
  21  chr21_54065483     ZGre    T    C        0      0        2 
  21  chr21_54065483     ZHar    T    C        0      0        2 
  21  chr21_54065483   Sample    T    C        1      2        2 
  21  chr21_54068302     AAsi    A    C        0      0        2 
  21  chr21_54068302     AKia    A    C        0      0        2 
  21  chr21_54068302     AOna    A    C        0      0        2 
  21  chr21_54068302     ASom    A    C        0      0        2 
  21  chr21_54068302     HCab    A    C        1      2        2 
  21  chr21_54068302     HPrz    A    C        1      2        2 
  21  chr21_54068302     ZBoe    A    C        0      0        2 
  21  chr21_54068302     ZGre    A    C        0      0        2 
  21  chr21_54068302     ZHar    A    C        0      0        2 
  21  chr21_54068302   Sample    A    C        1      2        2 
  21  chr21_54075241     AAsi    T    C        0      0        2 
  21  chr21_54075241     AKia    T    C        0      0        2 
  21  chr21_54075241     AOna    T    C      0.5      1        2 
  21  chr21_54075241     ASom    T    C        0      0        2 
  21  chr21_54075241     HCab    T    C        1      2        2 
  21  chr21_54075241     HPrz    T    C        1      2        2 
  21  chr21_54075241     ZBoe    T    C        0      0        2 
  21  chr21_54075241     ZGre    T    C        0      0        2 
  21  chr21_54075241     ZHar    T    C        0      0        2 
  21  chr21_54075241   Sample    T    C        1      2        2 
  21  chr21_54075735     AAsi    A    C        1      2        2 
  21  chr21_54075735     AKia    A    C        0      0        2 
  21  chr21_54075735     AOna    A    C        0      0        2 
  21  chr21_54075735     ASom    A    C        0      0        2 
  21  chr21_54075735     HCab    A    C        0      0        2 
  21  chr21_54075735     HPrz    A    C        0      0        2 
  21  chr21_54075735     ZBoe    A    C        0      0        2 
  21  chr21_54075735     ZGre    A    C        0      0        2 
  21  chr21_54075735     ZHar    A    C        0      0        2 
  21  chr21_54075735   Sample    A    C        0      0        2 
  21  chr21_54076965     AAsi    T    C        0      0        2 
  21  chr21_54076965     AKia    T    C      0.5      1        2 
  21  chr21_54076965     AOna    T    C      0.5      1        2 
  21  chr21_54076965     ASom    T    C        0      0        2 
  21  chr21_54076965     HCab    T    C        0      0        2 
  21  chr21_54076965     HPrz    T    C        0      0        2 
  21  chr21_54076965     ZBoe    T    C        1      2        2 
  21  chr21_54076965     ZGre    T    C        1      2        2 
  21  chr21_54076965     ZHar    T    C        1      2        2 
  21  chr21_54076965   Sample    T    C        0      0        2 
  21  chr21_54081545     AAsi    G    C        0      0        2 
  21  chr21_54081545     AKia    G    C        0      0        2 
  21  chr21_54081545     AOna    G    C        0      0        2 
  21  chr21_54081545     ASom    G    C        0      0        2 
  21  chr21_54081545     HCab    G    C        0      0        2 
  21  chr21_54081545     HPrz    G    C        0      0        2 
  21  chr21_54081545     ZBoe    G    C        0      0        2 
  21  chr21_54081545     ZGre    G    C      0.5      1        2 
  21  chr21_54081545     ZHar    G    C        0      0        2 
  21  chr21_54081545   Sample    G    C        0      0        2 
  21  chr21_54082365     AAsi    G    A        0      0        2 
  21  chr21_54082365     AKia    G    A        0      0        2 
  21  chr21_54082365     AOna    G    A        0      0        2 
  21  chr21_54082365     ASom    G    A        0      0        2 
  21  chr21_54082365     HCab    G    A        0      0        2 
  21  chr21_54082365     HPrz    G    A        0      0        2 
  21  chr21_54082365     ZBoe    G    A        0      0        2 
  21  chr21_54082365     ZGre    G    A        0      0        2 
  21  chr21_54082365     ZHar    G    A      0.5      1        2 
  21  chr21_54082365   Sample    G    A        0      0        2 
  21  chr21_54084468     AAsi    C    T        0      0        2 
  21  chr21_54084468     AKia    C    T        0      0        2 
  21  chr21_54084468     AOna    C    T        0      0        2 
  21  chr21_54084468     ASom    C    T        0      0        2 
  21  chr21_54084468     HCab    C    T        0      0        2 
  21  chr21_54084468     HPrz    C    T        0      0        2 
  21  chr21_54084468     ZBoe    C    T      0.5      1        2 
  21  chr21_54084468     ZGre    C    T        0      0        2 
  21  chr21_54084468     ZHar    C    T        0      0        2 
  21  chr21_54084468   Sample    C    T        0      0        2 
  21  chr21_54088590     AAsi    C    A        0      0        2 
  21  chr21_54088590     AKia    C    A        0      0        2 
  21  chr21_54088590     AOna    C    A      0.5      1        2 
  21  chr21_54088590     ASom    C    A        0      0        2 
  21  chr21_54088590     HCab    C    A        0      0        2 
  21  chr21_54088590     HPrz    C    A        0      0        2 
  21  chr21_54088590     ZBoe    C    A        0      0        2 
  21  chr21_54088590     ZGre    C    A        0      0        2 
  21  chr21_54088590     ZHar    C    A        0      0        2 
  21  chr21_54088590   Sample    C    A        0      0        2 
  21  chr21_54091220     AAsi    G    T        0      0        2 
  21  chr21_54091220     AKia    G    T        0      0        2 
  21  chr21_54091220     AOna    G    T        0      0        2 
  21  chr21_54091220     ASom    G    T        1      2        2 
  21  chr21_54091220     HCab    G    T        0      0        2 
  21  chr21_54091220     HPrz    G    T        0      0        2 
  21  chr21_54091220     ZBoe    G    T        0      0        2 
  21  chr21_54091220     ZGre    G    T        0      0        2 
  21  chr21_54091220     ZHar    G    T        0      0        2 
  21  chr21_54091220   Sample    G    T        0      0        2 
  21  chr21_54098202     AAsi    G    C        0      0        2 
  21  chr21_54098202     AKia    G    C        0      0        2 
  21  chr21_54098202     AOna    G    C        0      0        2 
  21  chr21_54098202     ASom    G    C        0      0        2 
  21  chr21_54098202     HCab    G    C        0      0        2 
  21  chr21_54098202     HPrz    G    C        1      2        2 
  21  chr21_54098202     ZBoe    G    C        0      0        2 
  21  chr21_54098202     ZGre    G    C        0      0        2 
  21  chr21_54098202     ZHar    G    C        0      0        2 
  21  chr21_54098202   Sample    G    C        0      0        2 
  21  chr21_54100460     AAsi    T    C        0      0        2 
  21  chr21_54100460     AKia    T    C        0      0        2 
  21  chr21_54100460     AOna    T    C        0      0        2 
  21  chr21_54100460     ASom    T    C        0      0        2 
  21  chr21_54100460     HCab    T    C        0      0        2 
  21  chr21_54100460     HPrz    T    C        0      0        2 
  21  chr21_54100460     ZBoe    T    C        0      0        2 
  21  chr21_54100460     ZGre    T    C        0      0        2 
  21  chr21_54100460     ZHar    T    C        1      2        2 
  21  chr21_54100460   Sample    T    C        0      0        2 
  21  chr21_54110159     AAsi    G    A        0      0        2 
  21  chr21_54110159     AKia    G    A        0      0        2 
  21  chr21_54110159     AOna    G    A        0      0        2 
  21  chr21_54110159     ASom    G    A        0      0        2 
  21  chr21_54110159     HCab    G    A        0      0        2 
  21  chr21_54110159     HPrz    G    A        0      0        2 
  21  chr21_54110159     ZBoe    G    A      0.5      1        2 
  21  chr21_54110159     ZGre    G    A        0      0        2 
  21  chr21_54110159     ZHar    G    A        0      0        2 
  21  chr21_54110159   Sample    G    A        0      0        2 
  21  chr21_54112181     AAsi    T    C        0      0        2 
  21  chr21_54112181     AKia    T    C        0      0        2 
  21  chr21_54112181     AOna    T    C        0      0        2 
  21  chr21_54112181     ASom    T    C        0      0        2 
  21  chr21_54112181     HCab    T    C        1      2        2 
  21  chr21_54112181     HPrz    T    C        1      2        2 
  21  chr21_54112181     ZBoe    T    C        0      0        2 
  21  chr21_54112181     ZGre    T    C        0      0        2 
  21  chr21_54112181     ZHar    T    C        0      0        2 
  21  chr21_54112181   Sample    T    C        1      2        2 
  21  chr21_54116134     AAsi    A    G        0      0        2 
  21  chr21_54116134     AKia    A    G        0      0        2 
  21  chr21_54116134     AOna    A    G        0      0        2 
  21  chr21_54116134     ASom    A    G        1      2        2 
  21  chr21_54116134     HCab    A    G        0      0        2 
  21  chr21_54116134     HPrz    A    G        0      0        2 
  21  chr21_54116134     ZBoe    A    G        0      0        2 
  21  chr21_54116134     ZGre    A    G        0      0        2 
  21  chr21_54116134     ZHar    A    G        0      0        2 
  21  chr21_54116134   Sample    A    G        0      0        2 
  21  chr21_54123921     AAsi    T    C      0.5      1        2 
  21  chr21_54123921     AKia    T    C        0      0        2 
  21  chr21_54123921     AOna    T    C        0      0        2 
  21  chr21_54123921     ASom    T    C        0      0        2 
  21  chr21_54123921     HCab    T    C        0      0        2 
  21  chr21_54123921     HPrz    T    C        1      2        2 
  21  chr21_54123921     ZBoe    T    C        0      0        2 
  21  chr21_54123921     ZGre    T    C        0      0        2 
  21  chr21_54123921     ZHar    T    C        0      0        2 
  21  chr21_54123921   Sample    T    C        0      0        2 
  21  chr21_54131613     AAsi    C    T      0.5      1        2 
  21  chr21_54131613     AKia    C    T        0      0        2 
  21  chr21_54131613     AOna    C    T        0      0        2 
  21  chr21_54131613     ASom    C    T        0      0        2 
  21  chr21_54131613     HCab    C    T        0      0        2 
  21  chr21_54131613     HPrz    C    T        0      0        2 
  21  chr21_54131613     ZBoe    C    T        0      0        2 
  21  chr21_54131613     ZGre    C    T        0      0        2 
  21  chr21_54131613     ZHar    C    T        0      0        2 
  21  chr21_54131613   Sample    C    T        0      0        2 
  21  chr21_54132511     AAsi    C    T        0      0        2 
  21  chr21_54132511     AKia    C    T        0      0        2 
  21  chr21_54132511     AOna    C    T        0      0        2 
  21  chr21_54132511     ASom    C    T        0      0        2 
  21  chr21_54132511     HCab    C    T        0      0        2 
  21  chr21_54132511     HPrz    C    T        0      0        2 
  21  chr21_54132511     ZBoe    C    T      0.5      1        2 
  21  chr21_54132511     ZGre    C    T        0      0        2 
  21  chr21_54132511     ZHar    C    T        0      0        2 
  21  chr21_54132511   Sample    C    T        0      0        2 
  21  chr21_54135158     AAsi    G    A        0      0        2 
  21  chr21_54135158     AKia    G    A        0      0        2 
  21  chr21_54135158     AOna    G    A        0      0        2 
  21  chr21_54135158     ASom    G    A        0      0        2 
  21  chr21_54135158     HCab    G    A        1      2        2 
  21  chr21_54135158     HPrz    G    A        1      2        2 
  21  chr21_54135158     ZBoe    G    A        0      0        2 
  21  chr21_54135158     ZGre    G    A        0      0        2 
  21  chr21_54135158     ZHar    G    A        0      0        2 
  21  chr21_54135158   Sample    G    A        1      2        2 
  21  chr21_54140508     AAsi    G    A      0.5      1        2 
  21  chr21_54140508     AKia    G    A        0      0        2 
  21  chr21_54140508     AOna    G    A        0      0        2 
  21  chr21_54140508     ASom    G    A        0      0        2 
  21  chr21_54140508     HCab    G    A        0      0        2 
  21  chr21_54140508     HPrz    G    A        0      0        2 
  21  chr21_54140508     ZBoe    G    A        0      0        2 
  21  chr21_54140508     ZGre    G    A        0      0        2 
  21  chr21_54140508     ZHar    G    A        0      0        2 
  21  chr21_54140508   Sample    G    A        0      0        2 
  21  chr21_54141288     AAsi    A    G        0      0        2 
  21  chr21_54141288     AKia    A    G        0      0        2 
  21  chr21_54141288     AOna    A    G        0      0        2 
  21  chr21_54141288     ASom    A    G        1      2        2 
  21  chr21_54141288     HCab    A    G        0      0        2 
  21  chr21_54141288     HPrz    A    G        0      0        2 
  21  chr21_54141288     ZBoe    A    G        0      0        2 
  21  chr21_54141288     ZGre    A    G        0      0        2 
  21  chr21_54141288     ZHar    A    G        0      0        2 
  21  chr21_54141288   Sample    A    G        0      0        2 
  21  chr21_54154565     AAsi    C    T        0      0        2 
  21  chr21_54154565     AKia    C    T        0      0        2 
  21  chr21_54154565     AOna    C    T        0      0        2 
  21  chr21_54154565     ASom    C    T        0      0        2 
  21  chr21_54154565     HCab    C    T        1      2        2 
  21  chr21_54154565     HPrz    C    T        1      2        2 
  21  chr21_54154565     ZBoe    C    T        0      0        2 
  21  chr21_54154565     ZGre    C    T        0      0        2 
  21  chr21_54154565     ZHar    C    T        0      0        2 
  21  chr21_54154565   Sample    C    T        1      2        2 
  21  chr21_54160958     AAsi    A    T        0      0        2 
  21  chr21_54160958     AKia    A    T        0      0        2 
  21  chr21_54160958     AOna    A    T        0      0        2 
  21  chr21_54160958     ASom    A    T        0      0        2 
  21  chr21_54160958     HCab    A    T        0      0        2 
  21  chr21_54160958     HPrz    A    T        0      0        2 
  21  chr21_54160958     ZBoe    A    T      0.5      1        2 
  21  chr21_54160958     ZGre    A    T        0      0        2 
  21  chr21_54160958     ZHar    A    T        0      0        2 
  21  chr21_54160958   Sample    A    T        0      0        2 
  21  chr21_54169901     AAsi    T    A        1      2        2 
  21  chr21_54169901     AKia    T    A        0      0        2 
  21  chr21_54169901     AOna    T    A        0      0        2 
  21  chr21_54169901     ASom    T    A        0      0        2 
  21  chr21_54169901     HCab    T    A        0      0        2 
  21  chr21_54169901     HPrz    T    A        0      0        2 
  21  chr21_54169901     ZBoe    T    A        0      0        2 
  21  chr21_54169901     ZGre    T    A        0      0        2 
  21  chr21_54169901     ZHar    T    A        0      0        2 
  21  chr21_54169901   Sample    T    A        0      0        2 
  21  chr21_54171209     AAsi    G    A        0      0        2 
  21  chr21_54171209     AKia    G    A        0      0        2 
  21  chr21_54171209     AOna    G    A      0.5      1        2 
  21  chr21_54171209     ASom    G    A        0      0        2 
  21  chr21_54171209     HCab    G    A        0      0        2 
  21  chr21_54171209     HPrz    G    A        0      0        2 
  21  chr21_54171209     ZBoe    G    A        0      0        2 
  21  chr21_54171209     ZGre    G    A        0      0        2 
  21  chr21_54171209     ZHar    G    A        0      0        2 
  21  chr21_54171209   Sample    G    A        0      0        2 
  21  chr21_54179736     AAsi    G    A        0      0        2 
  21  chr21_54179736     AKia    G    A        0      0        2 
  21  chr21_54179736     AOna    G    A        0      0        2 
  21  chr21_54179736     ASom    G    A        0      0        2 
  21  chr21_54179736     HCab    G    A        0      0        2 
  21  chr21_54179736     HPrz    G    A        0      0        2 
  21  chr21_54179736     ZBoe    G    A        0      0        2 
  21  chr21_54179736     ZGre    G    A        1      2        2 
  21  chr21_54179736     ZHar    G    A        0      0        2 
  21  chr21_54179736   Sample    G    A        0      0        2 
  21  chr21_54183179     AAsi    G    A        0      0        2 
  21  chr21_54183179     AKia    G    A        0      0        2 
  21  chr21_54183179     AOna    G    A        0      0        2 
  21  chr21_54183179     ASom    G    A        0      0        2 
  21  chr21_54183179     HCab    G    A        1      2        2 
  21  chr21_54183179     HPrz    G    A        1      2        2 
  21  chr21_54183179     ZBoe    G    A        0      0        2 
  21  chr21_54183179     ZGre    G    A        0      0        2 
  21  chr21_54183179     ZHar    G    A        0      0        2 
  21  chr21_54183179   Sample    G    A        1      2        2 
  21  chr21_54184195     AAsi    C    G        0      0        2 
  21  chr21_54184195     AKia    C    G      0.5      1        2 
  21  chr21_54184195     AOna    C    G        0      0        2 
  21  chr21_54184195     ASom    C    G        0      0        2 
  21  chr21_54184195     HCab    C    G        0      0        2 
  21  chr21_54184195     HPrz    C    G        0      0        2 
  21  chr21_54184195     ZBoe    C    G        0      0        2 
  21  chr21_54184195     ZGre    C    G        0      0        2 
  21  chr21_54184195     ZHar    C    G        0      0        2 
  21  chr21_54184195   Sample    C    G        0      0        2 
  21  chr21_54192956     AAsi    T    G        0      0        2 
  21  chr21_54192956     AKia    T    G        0      0        2 
  21  chr21_54192956     AOna    T    G        0      0        2 
  21  chr21_54192956     ASom    T    G        0      0        2 
  21  chr21_54192956     HCab    T    G        0      0        2 
  21  chr21_54192956     HPrz    T    G        0      0        2 
  21  chr21_54192956     ZBoe    T    G        0      0        2 
  21  chr21_54192956     ZGre    T    G      0.5      1        2 
  21  chr21_54192956     ZHar    T    G        0      0        2 
  21  chr21_54192956   Sample    T    G        0      0        2 
  21  chr21_54204007     AAsi    A    G        1      2        2 
  21  chr21_54204007     AKia    A    G        0      0        2 
  21  chr21_54204007     AOna    A    G      0.5      1        2 
  21  chr21_54204007     ASom    A    G        0      0        2 
  21  chr21_54204007     HCab    A    G        0      0        2 
  21  chr21_54204007     HPrz    A    G        0      0        2 
  21  chr21_54204007     ZBoe    A    G        0      0        2 
  21  chr21_54204007     ZGre    A    G        0      0        2 
  21  chr21_54204007     ZHar    A    G        0      0        2 
  21  chr21_54204007   Sample    A    G        0      0        2 
  21  chr21_54227627     AAsi    G    A        0      0        2 
  21  chr21_54227627     AKia    G    A        0      0        2 
  21  chr21_54227627     AOna    G    A        0      0        2 
  21  chr21_54227627     ASom    G    A        0      0        2 
  21  chr21_54227627     HCab    G    A        0      0        2 
  21  chr21_54227627     HPrz    G    A        0      0        2 
  21  chr21_54227627     ZBoe    G    A        0      0        2 
  21  chr21_54227627     ZGre    G    A        0      0        2 
  21  chr21_54227627     ZHar    G    A      0.5      1        2 
  21  chr21_54227627   Sample    G    A        0      0        2 
  21  chr21_54227883     AAsi    T    C        0      0        2 
  21  chr21_54227883     AKia    T    C        0      0        2 
  21  chr21_54227883     AOna    T    C      0.5      1        2 
  21  chr21_54227883     ASom    T    C        0      0        2 
  21  chr21_54227883     HCab    T    C        0      0        2 
  21  chr21_54227883     HPrz    T    C        0      0        2 
  21  chr21_54227883     ZBoe    T    C        0      0        2 
  21  chr21_54227883     ZGre    T    C        0      0        2 
  21  chr21_54227883     ZHar    T    C        0      0        2 
  21  chr21_54227883   Sample    T    C        0      0        2 
  21  chr21_54229228     AAsi    A    G        0      0        2 
  21  chr21_54229228     AKia    A    G        0      0        2 
  21  chr21_54229228     AOna    A    G        0      0        2 
  21  chr21_54229228     ASom    A    G        0      0        2 
  21  chr21_54229228     HCab    A    G        0      0        2 
  21  chr21_54229228     HPrz    A    G        0      0        2 
  21  chr21_54229228     ZBoe    A    G        0      0        2 
  21  chr21_54229228     ZGre    A    G        0      0        2 
  21  chr21_54229228     ZHar    A    G      0.5      1        2 
  21  chr21_54229228   Sample    A    G        0      0        2 
  21  chr21_54231507     AAsi    C    A        0      0        2 
  21  chr21_54231507     AKia    C    A        0      0        2 
  21  chr21_54231507     AOna    C    A        0      0        2 
  21  chr21_54231507     ASom    C    A        0      0        2 
  21  chr21_54231507     HCab    C    A        1      2        2 
  21  chr21_54231507     HPrz    C    A        1      2        2 
  21  chr21_54231507     ZBoe    C    A        0      0        2 
  21  chr21_54231507     ZGre    C    A        0      0        2 
  21  chr21_54231507     ZHar    C    A        0      0        2 
  21  chr21_54231507   Sample    C    A        1      2        2 
  21  chr21_54246089     AAsi    T    C        0      0        2 
  21  chr21_54246089     AKia    T    C        0      0        2 
  21  chr21_54246089     AOna    T    C        0      0        2 
  21  chr21_54246089     ASom    T    C        0      0        2 
  21  chr21_54246089     HCab    T    C        0      0        2 
  21  chr21_54246089     HPrz    T    C        1      2        2 
  21  chr21_54246089     ZBoe    T    C        0      0        2 
  21  chr21_54246089     ZGre    T    C        0      0        2 
  21  chr21_54246089     ZHar    T    C        0      0        2 
  21  chr21_54246089   Sample    T    C        0      0        2 
  21  chr21_54247767     AAsi    T    C      0.5      1        2 
  21  chr21_54247767     AKia    T    C        0      0        2 
  21  chr21_54247767     AOna    T    C        0      0        2 
  21  chr21_54247767     ASom    T    C        0      0        2 
  21  chr21_54247767     HCab    T    C        0      0        2 
  21  chr21_54247767     HPrz    T    C        0      0        2 
  21  chr21_54247767     ZBoe    T    C        0      0        2 
  21  chr21_54247767     ZGre    T    C        0      0        2 
  21  chr21_54247767     ZHar    T    C        0      0        2 
  21  chr21_54247767   Sample    T    C        0      0        2 
  21  chr21_54248067     AAsi    G    T        0      0        2 
  21  chr21_54248067     AKia    G    T        0      0        2 
  21  chr21_54248067     AOna    G    T        0      0        2 
  21  chr21_54248067     ASom    G    T        0      0        2 
  21  chr21_54248067     HCab    G    T        1      2        2 
  21  chr21_54248067     HPrz    G    T        1      2        2 
  21  chr21_54248067     ZBoe    G    T        0      0        2 
  21  chr21_54248067     ZGre    G    T        0      0        2 
  21  chr21_54248067     ZHar    G    T        0      0        2 
  21  chr21_54248067   Sample    G    T        1      2        2 
  21  chr21_54252747     AAsi    A    C        0      0        2 
  21  chr21_54252747     AKia    A    C        0      0        2 
  21  chr21_54252747     AOna    A    C        0      0        2 
  21  chr21_54252747     ASom    A    C        0      0        2 
  21  chr21_54252747     HCab    A    C        0      0        2 
  21  chr21_54252747     HPrz    A    C        0      0        2 
  21  chr21_54252747     ZBoe    A    C        0      0        2 
  21  chr21_54252747     ZGre    A    C      0.5      1        2 
  21  chr21_54252747     ZHar    A    C        0      0        2 
  21  chr21_54252747   Sample    A    C        0      0        2 
  21  chr21_54255838     AAsi    A    G        1      2        2 
  21  chr21_54255838     AKia    A    G        1      2        2 
  21  chr21_54255838     AOna    A    G        1      2        2 
  21  chr21_54255838     ASom    A    G        1      2        2 
  21  chr21_54255838     HCab    A    G        0      0        2 
  21  chr21_54255838     HPrz    A    G        0      0        2 
  21  chr21_54255838     ZBoe    A    G        0      0        2 
  21  chr21_54255838     ZGre    A    G        0      0        2 
  21  chr21_54255838     ZHar    A    G      0.5      1        2 
  21  chr21_54255838   Sample    A    G        0      0        2 
  21  chr21_54256214     AAsi    C    T        0      0        2 
  21  chr21_54256214     AKia    C    T        0      0        2 
  21  chr21_54256214     AOna    C    T        0      0        2 
  21  chr21_54256214     ASom    C    T        0      0        2 
  21  chr21_54256214     HCab    C    T        1      2        2 
  21  chr21_54256214     HPrz    C    T        1      2        2 
  21  chr21_54256214     ZBoe    C    T        0      0        2 
  21  chr21_54256214     ZGre    C    T        0      0        2 
  21  chr21_54256214     ZHar    C    T        0      0        2 
  21  chr21_54256214   Sample    C    T        1      2        2 
  21  chr21_54266936     AAsi    A    G        0      0        2 
  21  chr21_54266936     AKia    A    G        0      0        2 
  21  chr21_54266936     AOna    A    G        0      0        2 
  21  chr21_54266936     ASom    A    G        0      0        2 
  21  chr21_54266936     HCab    A    G        0      0        2 
  21  chr21_54266936     HPrz    A    G        0      0        2 
  21  chr21_54266936     ZBoe    A    G        0      0        2 
  21  chr21_54266936     ZGre    A    G        0      0        2 
  21  chr21_54266936     ZHar    A    G      0.5      1        2 
  21  chr21_54266936   Sample    A    G        0      0        2 
  21  chr21_54275555     AAsi    C    T        0      0        2 
  21  chr21_54275555     AKia    C    T        0      0        2 
  21  chr21_54275555     AOna    C    T        0      0        2 
  21  chr21_54275555     ASom    C    T        0      0        2 
  21  chr21_54275555     HCab    C    T        1      2        2 
  21  chr21_54275555     HPrz    C    T        1      2        2 
  21  chr21_54275555     ZBoe    C    T        0      0        2 
  21  chr21_54275555     ZGre    C    T        0      0        2 
  21  chr21_54275555     ZHar    C    T        0      0        2 
  21  chr21_54275555   Sample    C    T        1      2        2 
  21  chr21_54280597     AAsi    G    A        0      0        2 
  21  chr21_54280597     AKia    G    A        0      0        2 
  21  chr21_54280597     AOna    G    A        0      0        2 
  21  chr21_54280597     ASom    G    A        0      0        2 
  21  chr21_54280597     HCab    G    A        1      2        2 
  21  chr21_54280597     HPrz    G    A        1      2        2 
  21  chr21_54280597     ZBoe    G    A        0      0        2 
  21  chr21_54280597     ZGre    G    A        0      0        2 
  21  chr21_54280597     ZHar    G    A        0      0        2 
  21  chr21_54280597   Sample    G    A        1      2        2 
  21  chr21_54283978     AAsi    A    G        0      0        2 
  21  chr21_54283978     AKia    A    G        0      0        2 
  21  chr21_54283978     AOna    A    G      0.5      1        2 
  21  chr21_54283978     ASom    A    G        0      0        2 
  21  chr21_54283978     HCab    A    G        0      0        2 
  21  chr21_54283978     HPrz    A    G        0      0        2 
  21  chr21_54283978     ZBoe    A    G        0      0        2 
  21  chr21_54283978     ZGre    A    G        0      0        2 
  21  chr21_54283978     ZHar    A    G        0      0        2 
  21  chr21_54283978   Sample    A    G        0      0        2 
  21  chr21_54286048     AAsi    T    G        1      2        2 
  21  chr21_54286048     AKia    T    G        0      0        2 
  21  chr21_54286048     AOna    T    G        0      0        2 
  21  chr21_54286048     ASom    T    G        1      2        2 
  21  chr21_54286048     HCab    T    G        0      0        2 
  21  chr21_54286048     HPrz    T    G        0      0        2 
  21  chr21_54286048     ZBoe    T    G        0      0        2 
  21  chr21_54286048     ZGre    T    G        0      0        2 
  21  chr21_54286048     ZHar    T    G        0      0        2 
  21  chr21_54286048   Sample    T    G        0      0        2 
  21  chr21_54288610     AAsi    A    G        0      0        2 
  21  chr21_54288610     AKia    A    G        0      0        2 
  21  chr21_54288610     AOna    A    G        0      0        2 
  21  chr21_54288610     ASom    A    G        0      0        2 
  21  chr21_54288610     HCab    A    G        0      0        2 
  21  chr21_54288610     HPrz    A    G        0      0        2 
  21  chr21_54288610     ZBoe    A    G        0      0        2 
  21  chr21_54288610     ZGre    A    G        0      0        2 
  21  chr21_54288610     ZHar    A    G      0.5      1        2 
  21  chr21_54288610   Sample    A    G        0      0        2 
  21  chr21_54292261     AAsi    T    A        0      0        2 
  21  chr21_54292261     AKia    T    A        0      0        2 
  21  chr21_54292261     AOna    T    A        0      0        2 
  21  chr21_54292261     ASom    T    A        0      0        2 
  21  chr21_54292261     HCab    T    A      0.5      1        2 
  21  chr21_54292261     HPrz    T    A      0.5      1        2 
  21  chr21_54292261     ZBoe    T    A        0      0        2 
  21  chr21_54292261     ZGre    T    A        0      0        2 
  21  chr21_54292261     ZHar    T    A        0      0        2 
  21  chr21_54292261   Sample    T    A        0      0        2 
  21  chr21_54295606     AAsi    C    G        0      0        2 
  21  chr21_54295606     AKia    C    G        0      0        2 
  21  chr21_54295606     AOna    C    G        0      0        2 
  21  chr21_54295606     ASom    C    G        0      0        2 
  21  chr21_54295606     HCab    C    G        1      2        2 
  21  chr21_54295606     HPrz    C    G        1      2        2 
  21  chr21_54295606     ZBoe    C    G        0      0        2 
  21  chr21_54295606     ZGre    C    G        0      0        2 
  21  chr21_54295606     ZHar    C    G        0      0        2 
  21  chr21_54295606   Sample    C    G        1      2        2 
  21  chr21_54303662     AAsi    T    C        0      0        2 
  21  chr21_54303662     AKia    T    C        0      0        2 
  21  chr21_54303662     AOna    T    C        0      0        2 
  21  chr21_54303662     ASom    T    C        0      0        2 
  21  chr21_54303662     HCab    T    C        0      0        2 
  21  chr21_54303662     HPrz    T    C      0.5      1        2 
  21  chr21_54303662     ZBoe    T    C        0      0        2 
  21  chr21_54303662     ZGre    T    C        0      0        2 
  21  chr21_54303662     ZHar    T    C        0      0        2 
  21  chr21_54303662   Sample    T    C        0      0        2 
  21  chr21_54314678     AAsi    T    C        0      0        2 
  21  chr21_54314678     AKia    T    C        0      0        2 
  21  chr21_54314678     AOna    T    C        0      0        2 
  21  chr21_54314678     ASom    T    C        0      0        2 
  21  chr21_54314678     HCab    T    C        0      0        2 
  21  chr21_54314678     HPrz    T    C        0      0        2 
  21  chr21_54314678     ZBoe    T    C        0      0        2 
  21  chr21_54314678     ZGre    T    C        0      0        2 
  21  chr21_54314678     ZHar    T    C        1      2        2 
  21  chr21_54314678   Sample    T    C        0      0        2 
  21  chr21_54315362     AAsi    C    T        0      0        2 
  21  chr21_54315362     AKia    C    T        0      0        2 
  21  chr21_54315362     AOna    C    T        0      0        2 
  21  chr21_54315362     ASom    C    T        0      0        2 
  21  chr21_54315362     HCab    C    T        0      0        2 
  21  chr21_54315362     HPrz    C    T        0      0        2 
  21  chr21_54315362     ZBoe    C    T        0      0        2 
  21  chr21_54315362     ZGre    C    T        1      2        2 
  21  chr21_54315362     ZHar    C    T        0      0        2 
  21  chr21_54315362   Sample    C    T        0      0        2 
  21  chr21_54317190     AAsi    A    G        0      0        2 
  21  chr21_54317190     AKia    A    G        0      0        2 
  21  chr21_54317190     AOna    A    G        0      0        2 
  21  chr21_54317190     ASom    A    G        0      0        2 
  21  chr21_54317190     HCab    A    G      0.5      1        2 
  21  chr21_54317190     HPrz    A    G        0      0        2 
  21  chr21_54317190     ZBoe    A    G        0      0        2 
  21  chr21_54317190     ZGre    A    G        0      0        2 
  21  chr21_54317190     ZHar    A    G        0      0        2 
  21  chr21_54317190   Sample    A    G        0      0        2 
  21  chr21_54318061     AAsi    A    C        0      0        2 
  21  chr21_54318061     AKia    A    C        0      0        2 
  21  chr21_54318061     AOna    A    C        0      0        2 
  21  chr21_54318061     ASom    A    C        0      0        2 
  21  chr21_54318061     HCab    A    C      0.5      1        2 
  21  chr21_54318061     HPrz    A    C        0      0        2 
  21  chr21_54318061     ZBoe    A    C        0      0        2 
  21  chr21_54318061     ZGre    A    C        0      0        2 
  21  chr21_54318061     ZHar    A    C        0      0        2 
  21  chr21_54318061   Sample    A    C        1      2        2 
  21  chr21_54319316     AAsi    T    C        0      0        2 
  21  chr21_54319316     AKia    T    C        0      0        2 
  21  chr21_54319316     AOna    T    C        0      0        2 
  21  chr21_54319316     ASom    T    C        0      0        2 
  21  chr21_54319316     HCab    T    C        1      2        2 
  21  chr21_54319316     HPrz    T    C        1      2        2 
  21  chr21_54319316     ZBoe    T    C        0      0        2 
  21  chr21_54319316     ZGre    T    C        0      0        2 
  21  chr21_54319316     ZHar    T    C        0      0        2 
  21  chr21_54319316   Sample    T    C        1      2        2 
  21  chr21_54321248     AAsi    T    C        1      2        2 
  21  chr21_54321248     AKia    T    C        0      0        2 
  21  chr21_54321248     AOna    T    C        0      0        2 
  21  chr21_54321248     ASom    T    C        0      0        2 
  21  chr21_54321248     HCab    T    C        0      0        2 
  21  chr21_54321248     HPrz    T    C        0      0        2 
  21  chr21_54321248     ZBoe    T    C        0      0        2 
  21  chr21_54321248     ZGre    T    C        0      0        2 
  21  chr21_54321248     ZHar    T    C        0      0        2 
  21  chr21_54321248   Sample    T    C        0      0        2 
  21  chr21_54321432     AAsi    G    C        0      0        2 
  21  chr21_54321432     AKia    G    C        0      0        2 
  21  chr21_54321432     AOna    G    C        0      0        2 
  21  chr21_54321432     ASom    G    C        0      0        2 
  21  chr21_54321432     HCab    G    C      0.5      1        2 
  21  chr21_54321432     HPrz    G    C        1      2        2 
  21  chr21_54321432     ZBoe    G    C        0      0        2 
  21  chr21_54321432     ZGre    G    C        0      0        2 
  21  chr21_54321432     ZHar    G    C        0      0        2 
  21  chr21_54321432   Sample    G    C        0      0        2 
  21  chr21_54322157     AAsi    T    C        0      0        2 
  21  chr21_54322157     AKia    T    C        0      0        2 
  21  chr21_54322157     AOna    T    C        0      0        2 
  21  chr21_54322157     ASom    T    C        0      0        2 
  21  chr21_54322157     HCab    T    C        1      2        2 
  21  chr21_54322157     HPrz    T    C        1      2        2 
  21  chr21_54322157     ZBoe    T    C        0      0        2 
  21  chr21_54322157     ZGre    T    C        0      0        2 
  21  chr21_54322157     ZHar    T    C        0      0        2 
  21  chr21_54322157   Sample    T    C        1      2        2 
  21  chr21_54324424     AAsi    T    A        0      0        2 
  21  chr21_54324424     AKia    T    A        0      0        2 
  21  chr21_54324424     AOna    T    A        0      0        2 
  21  chr21_54324424     ASom    T    A        0      0        2 
  21  chr21_54324424     HCab    T    A        1      2        2 
  21  chr21_54324424     HPrz    T    A        1      2        2 
  21  chr21_54324424     ZBoe    T    A        0      0        2 
  21  chr21_54324424     ZGre    T    A        0      0        2 
  21  chr21_54324424     ZHar    T    A        0      0        2 
  21  chr21_54324424   Sample    T    A        1      2        2 
  21  chr21_54324578     AAsi    T    C        1      2        2 
  21  chr21_54324578     AKia    T    C        1      2        2 
  21  chr21_54324578     AOna    T    C        1      2        2 
  21  chr21_54324578     ASom    T    C        1      2        2 
  21  chr21_54324578     HCab    T    C        0      0        2 
  21  chr21_54324578     HPrz    T    C        0      0        2 
  21  chr21_54324578     ZBoe    T    C        0      0        2 
  21  chr21_54324578     ZGre    T    C        0      0        2 
  21  chr21_54324578     ZHar    T    C        0      0        2 
  21  chr21_54324578   Sample    T    C        0      0        2 
  21  chr21_54330107     AAsi    T    C        0      0        2 
  21  chr21_54330107     AKia    T    C        0      0        2 
  21  chr21_54330107     AOna    T    C        0      0        2 
  21  chr21_54330107     ASom    T    C        0      0        2 
  21  chr21_54330107     HCab    T    C        0      0        2 
  21  chr21_54330107     HPrz    T    C      0.5      1        2 
  21  chr21_54330107     ZBoe    T    C        0      0        2 
  21  chr21_54330107     ZGre    T    C        0      0        2 
  21  chr21_54330107     ZHar    T    C        0      0        2 
  21  chr21_54330107   Sample    T    C        0      0        2 
  21  chr21_54334825     AAsi    C    T        0      0        2 
  21  chr21_54334825     AKia    C    T        0      0        2 
  21  chr21_54334825     AOna    C    T        0      0        2 
  21  chr21_54334825     ASom    C    T        0      0        2 
  21  chr21_54334825     HCab    C    T      0.5      1        2 
  21  chr21_54334825     HPrz    C    T      0.5      1        2 
  21  chr21_54334825     ZBoe    C    T        0      0        2 
  21  chr21_54334825     ZGre    C    T        0      0        2 
  21  chr21_54334825     ZHar    C    T        0      0        2 
  21  chr21_54334825   Sample    C    T        0      0        2 
  21  chr21_54346967     AAsi    T    G        0      0        2 
  21  chr21_54346967     AKia    T    G        0      0        2 
  21  chr21_54346967     AOna    T    G        0      0        2 
  21  chr21_54346967     ASom    T    G        0      0        2 
  21  chr21_54346967     HCab    T    G      0.5      1        2 
  21  chr21_54346967     HPrz    T    G        0      0        2 
  21  chr21_54346967     ZBoe    T    G        0      0        2 
  21  chr21_54346967     ZGre    T    G        0      0        2 
  21  chr21_54346967     ZHar    T    G        0      0        2 
  21  chr21_54346967   Sample    T    G        1      2        2 
  21  chr21_54347317     AAsi    C    A        0      0        2 
  21  chr21_54347317     AKia    C    A        0      0        2 
  21  chr21_54347317     AOna    C    A      0.5      1        2 
  21  chr21_54347317     ASom    C    A        0      0        2 
  21  chr21_54347317     HCab    C    A        0      0        2 
  21  chr21_54347317     HPrz    C    A        0      0        2 
  21  chr21_54347317     ZBoe    C    A        0      0        2 
  21  chr21_54347317     ZGre    C    A        0      0        2 
  21  chr21_54347317     ZHar    C    A        0      0        2 
  21  chr21_54347317   Sample    C    A        0      0        2 
  21  chr21_54352890     AAsi    A    T        0      0        2 
  21  chr21_54352890     AKia    A    T        0      0        2 
  21  chr21_54352890     AOna    A    T        0      0        2 
  21  chr21_54352890     ASom    A    T        0      0        2 
  21  chr21_54352890     HCab    A    T        1      2        2 
  21  chr21_54352890     HPrz    A    T        1      2        2 
  21  chr21_54352890     ZBoe    A    T        0      0        2 
  21  chr21_54352890     ZGre    A    T        0      0        2 
  21  chr21_54352890     ZHar    A    T        0      0        2 
  21  chr21_54352890   Sample    A    T        1      2        2 
  21  chr21_54355305     AAsi    T    C        0      0        2 
  21  chr21_54355305     AKia    T    C        0      0        2 
  21  chr21_54355305     AOna    T    C        0      0        2 
  21  chr21_54355305     ASom    T    C        0      0        2 
  21  chr21_54355305     HCab    T    C        1      2        2 
  21  chr21_54355305     HPrz    T    C        1      2        2 
  21  chr21_54355305     ZBoe    T    C        0      0        2 
  21  chr21_54355305     ZGre    T    C        0      0        2 
  21  chr21_54355305     ZHar    T    C        0      0        2 
  21  chr21_54355305   Sample    T    C        1      2        2 
  21  chr21_54357532     AAsi    G    A        0      0        2 
  21  chr21_54357532     AKia    G    A        0      0        2 
  21  chr21_54357532     AOna    G    A        0      0        2 
  21  chr21_54357532     ASom    G    A        0      0        2 
  21  chr21_54357532     HCab    G    A        1      2        2 
  21  chr21_54357532     HPrz    G    A        1      2        2 
  21  chr21_54357532     ZBoe    G    A        0      0        2 
  21  chr21_54357532     ZGre    G    A        0      0        2 
  21  chr21_54357532     ZHar    G    A        0      0        2 
  21  chr21_54357532   Sample    G    A        1      2        2 
  21  chr21_54361248     AAsi    A    G        0      0        2 
  21  chr21_54361248     AKia    A    G        1      2        2 
  21  chr21_54361248     AOna    A    G        0      0        2 
  21  chr21_54361248     ASom    A    G        0      0        2 
  21  chr21_54361248     HCab    A    G        0      0        2 
  21  chr21_54361248     HPrz    A    G        0      0        2 
  21  chr21_54361248     ZBoe    A    G        0      0        2 
  21  chr21_54361248     ZGre    A    G        0      0        2 
  21  chr21_54361248     ZHar    A    G        0      0        2 
  21  chr21_54361248   Sample    A    G        0      0        2 
  21  chr21_54363077     AAsi    T    C        0      0        2 
  21  chr21_54363077     AKia    T    C        0      0        2 
  21  chr21_54363077     AOna    T    C        0      0        2 
  21  chr21_54363077     ASom    T    C        0      0        2 
  21  chr21_54363077     HCab    T    C      0.5      1        2 
  21  chr21_54363077     HPrz    T    C      0.5      1        2 
  21  chr21_54363077     ZBoe    T    C        0      0        2 
  21  chr21_54363077     ZGre    T    C        0      0        2 
  21  chr21_54363077     ZHar    T    C        0      0        2 
  21  chr21_54363077   Sample    T    C        0      0        2 
  21  chr21_54363932     AAsi    G    A        0      0        2 
  21  chr21_54363932     AKia    G    A        0      0        2 
  21  chr21_54363932     AOna    G    A        0      0        2 
  21  chr21_54363932     ASom    G    A        0      0        2 
  21  chr21_54363932     HCab    G    A        1      2        2 
  21  chr21_54363932     HPrz    G    A        1      2        2 
  21  chr21_54363932     ZBoe    G    A        0      0        2 
  21  chr21_54363932     ZGre    G    A        0      0        2 
  21  chr21_54363932     ZHar    G    A        0      0        2 
  21  chr21_54363932   Sample    G    A        1      2        2 
  21  chr21_54379515     AAsi    G    A        0      0        2 
  21  chr21_54379515     AKia    G    A        0      0        2 
  21  chr21_54379515     AOna    G    A        0      0        2 
  21  chr21_54379515     ASom    G    A        0      0        2 
  21  chr21_54379515     HCab    G    A        1      2        2 
  21  chr21_54379515     HPrz    G    A        1      2        2 
  21  chr21_54379515     ZBoe    G    A        0      0        2 
  21  chr21_54379515     ZGre    G    A        0      0        2 
  21  chr21_54379515     ZHar    G    A        0      0        2 
  21  chr21_54379515   Sample    G    A        1      2        2 
  21  chr21_54380866     AAsi    C    T        0      0        2 
  21  chr21_54380866     AKia    C    T        0      0        2 
  21  chr21_54380866     AOna    C    T        0      0        2 
  21  chr21_54380866     ASom    C    T        0      0        2 
  21  chr21_54380866     HCab    C    T        1      2        2 
  21  chr21_54380866     HPrz    C    T        1      2        2 
  21  chr21_54380866     ZBoe    C    T        0      0        2 
  21  chr21_54380866     ZGre    C    T        0      0        2 
  21  chr21_54380866     ZHar    C    T        0      0        2 
  21  chr21_54380866   Sample    C    T        1      2        2 
  21  chr21_54381661     AAsi    C    A        0      0        2 
  21  chr21_54381661     AKia    C    A        0      0        2 
  21  chr21_54381661     AOna    C    A        0      0        2 
  21  chr21_54381661     ASom    C    A        0      0        2 
  21  chr21_54381661     HCab    C    A        0      0        2 
  21  chr21_54381661     HPrz    C    A        0      0        2 
  21  chr21_54381661     ZBoe    C    A      0.5      1        2 
  21  chr21_54381661     ZGre    C    A        0      0        2 
  21  chr21_54381661     ZHar    C    A        0      0        2 
  21  chr21_54381661   Sample    C    A        0      0        2 
  21  chr21_54382075     AAsi    C    T        0      0        2 
  21  chr21_54382075     AKia    C    T        0      0        2 
  21  chr21_54382075     AOna    C    T        0      0        2 
  21  chr21_54382075     ASom    C    T        0      0        2 
  21  chr21_54382075     HCab    C    T        0      0        2 
  21  chr21_54382075     HPrz    C    T        0      0        2 
  21  chr21_54382075     ZBoe    C    T        0      0        2 
  21  chr21_54382075     ZGre    C    T        0      0        2 
  21  chr21_54382075     ZHar    C    T      0.5      1        2 
  21  chr21_54382075   Sample    C    T        0      0        2 
  21  chr21_54382953     AAsi    A    G        0      0        2 
  21  chr21_54382953     AKia    A    G        0      0        2 
  21  chr21_54382953     AOna    A    G        0      0        2 
  21  chr21_54382953     ASom    A    G        0      0        2 
  21  chr21_54382953     HCab    A    G        1      2        2 
  21  chr21_54382953     HPrz    A    G        1      2        2 
  21  chr21_54382953     ZBoe    A    G        0      0        2 
  21  chr21_54382953     ZGre    A    G        0      0        2 
  21  chr21_54382953     ZHar    A    G        0      0        2 
  21  chr21_54382953   Sample    A    G        1      2        2 
  21  chr21_54384565     AAsi    G    A        0      0        2 
  21  chr21_54384565     AKia    G    A        0      0        2 
  21  chr21_54384565     AOna    G    A        0      0        2 
  21  chr21_54384565     ASom    G    A        0      0        2 
  21  chr21_54384565     HCab    G    A        1      2        2 
  21  chr21_54384565     HPrz    G    A        1      2        2 
  21  chr21_54384565     ZBoe    G    A        0      0        2 
  21  chr21_54384565     ZGre    G    A        0      0        2 
  21  chr21_54384565     ZHar    G    A        0      0        2 
  21  chr21_54384565   Sample    G    A        1      2        2 
  21  chr21_54389416     AAsi    C    T        0      0        2 
  21  chr21_54389416     AKia    C    T        0      0        2 
  21  chr21_54389416     AOna    C    T        0      0        2 
  21  chr21_54389416     ASom    C    T        0      0        2 
  21  chr21_54389416     HCab    C    T        1      2        2 
  21  chr21_54389416     HPrz    C    T        1      2        2 
  21  chr21_54389416     ZBoe    C    T        0      0        2 
  21  chr21_54389416     ZGre    C    T        0      0        2 
  21  chr21_54389416     ZHar    C    T        0      0        2 
  21  chr21_54389416   Sample    C    T        1      2        2 
  21  chr21_54402075     AAsi    G    A        0      0        2 
  21  chr21_54402075     AKia    G    A        0      0        2 
  21  chr21_54402075     AOna    G    A        0      0        2 
  21  chr21_54402075     ASom    G    A        0      0        2 
  21  chr21_54402075     HCab    G    A        1      2        2 
  21  chr21_54402075     HPrz    G    A        1      2        2 
  21  chr21_54402075     ZBoe    G    A        0      0        2 
  21  chr21_54402075     ZGre    G    A        0      0        2 
  21  chr21_54402075     ZHar    G    A        0      0        2 
  21  chr21_54402075   Sample    G    A        1      2        2 
  21  chr21_54404077     AAsi    G    A        0      0        2 
  21  chr21_54404077     AKia    G    A        0      0        2 
  21  chr21_54404077     AOna    G    A        0      0        2 
  21  chr21_54404077     ASom    G    A        0      0        2 
  21  chr21_54404077     HCab    G    A        1      2        2 
  21  chr21_54404077     HPrz    G    A        1      2        2 
  21  chr21_54404077     ZBoe    G    A        0      0        2 
  21  chr21_54404077     ZGre    G    A        0      0        2 
  21  chr21_54404077     ZHar    G    A        0      0        2 
  21  chr21_54404077   Sample    G    A        1      2        2 
  21  chr21_54418761     AAsi    A    G        0      0        2 
  21  chr21_54418761     AKia    A    G        0      0        2 
  21  chr21_54418761     AOna    A    G        0      0        2 
  21  chr21_54418761     ASom    A    G        0      0        2 
  21  chr21_54418761     HCab    A    G      0.5      1        2 
  21  chr21_54418761     HPrz    A    G      0.5      1        2 
  21  chr21_54418761     ZBoe    A    G        0      0        2 
  21  chr21_54418761     ZGre    A    G        0      0        2 
  21  chr21_54418761     ZHar    A    G        0      0        2 
  21  chr21_54418761   Sample    A    G        1      2        2 
  21  chr21_54422073     AAsi    G    C        0      0        2 
  21  chr21_54422073     AKia    G    C        0      0        2 
  21  chr21_54422073     AOna    G    C        0      0        2 
  21  chr21_54422073     ASom    G    C        0      0        2 
  21  chr21_54422073     HCab    G    C        0      0        2 
  21  chr21_54422073     HPrz    G    C        0      0        2 
  21  chr21_54422073     ZBoe    G    C      0.5      1        2 
  21  chr21_54422073     ZGre    G    C        0      0        2 
  21  chr21_54422073     ZHar    G    C        0      0        2 
  21  chr21_54422073   Sample    G    C        0      0        2 
  21  chr21_54423330     AAsi    G    A        0      0        2 
  21  chr21_54423330     AKia    G    A        0      0        2 
  21  chr21_54423330     AOna    G    A        0      0        2 
  21  chr21_54423330     ASom    G    A        0      0        2 
  21  chr21_54423330     HCab    G    A      0.5      1        2 
  21  chr21_54423330     HPrz    G    A        0      0        2 
  21  chr21_54423330     ZBoe    G    A        0      0        2 
  21  chr21_54423330     ZGre    G    A        0      0        2 
  21  chr21_54423330     ZHar    G    A        0      0        2 
  21  chr21_54423330   Sample    G    A        0      0        2 
  21  chr21_54431351     AAsi    A    G        0      0        2 
  21  chr21_54431351     AKia    A    G        0      0        2 
  21  chr21_54431351     AOna    A    G        0      0        2 
  21  chr21_54431351     ASom    A    G        0      0        2 
  21  chr21_54431351     HCab    A    G        0      0        2 
  21  chr21_54431351     HPrz    A    G        0      0        2 
  21  chr21_54431351     ZBoe    A    G        1      2        2 
  21  chr21_54431351     ZGre    A    G        1      2        2 
  21  chr21_54431351     ZHar    A    G        1      2        2 
  21  chr21_54431351   Sample    A    G        0      0        2 
  21  chr21_54433788     AAsi    T    G        0      0        2 
  21  chr21_54433788     AKia    T    G        0      0        2 
  21  chr21_54433788     AOna    T    G        0      0        2 
  21  chr21_54433788     ASom    T    G        0      0        2 
  21  chr21_54433788     HCab    T    G        0      0        2 
  21  chr21_54433788     HPrz    T    G        0      0        2 
  21  chr21_54433788     ZBoe    T    G        1      2        2 
  21  chr21_54433788     ZGre    T    G        0      0        2 
  21  chr21_54433788     ZHar    T    G        0      0        2 
  21  chr21_54433788   Sample    T    G        0      0        2 
  21  chr21_54436107     AAsi    A    G        0      0        2 
  21  chr21_54436107     AKia    A    G        0      0        2 
  21  chr21_54436107     AOna    A    G      0.5      1        2 
  21  chr21_54436107     ASom    A    G        0      0        2 
  21  chr21_54436107     HCab    A    G        0      0        2 
  21  chr21_54436107     HPrz    A    G        0      0        2 
  21  chr21_54436107     ZBoe    A    G        0      0        2 
  21  chr21_54436107     ZGre    A    G        0      0        2 
  21  chr21_54436107     ZHar    A    G        0      0        2 
  21  chr21_54436107   Sample    A    G        0      0        2 
  21  chr21_54441034     AAsi    A    G        0      0        2 
  21  chr21_54441034     AKia    A    G        0      0        2 
  21  chr21_54441034     AOna    A    G        0      0        2 
  21  chr21_54441034     ASom    A    G        0      0        2 
  21  chr21_54441034     HCab    A    G        1      2        2 
  21  chr21_54441034     HPrz    A    G        1      2        2 
  21  chr21_54441034     ZBoe    A    G        0      0        2 
  21  chr21_54441034     ZGre    A    G        0      0        2 
  21  chr21_54441034     ZHar    A    G        0      0        2 
  21  chr21_54441034   Sample    A    G        1      2        2 
  21  chr21_54448457     AAsi    T    C        0      0        2 
  21  chr21_54448457     AKia    T    C        1      2        2 
  21  chr21_54448457     AOna    T    C      0.5      1        2 
  21  chr21_54448457     ASom    T    C        0      0        2 
  21  chr21_54448457     HCab    T    C        0      0        2 
  21  chr21_54448457     HPrz    T    C        0      0        2 
  21  chr21_54448457     ZBoe    T    C        0      0        2 
  21  chr21_54448457     ZGre    T    C        0      0        2 
  21  chr21_54448457     ZHar    T    C        0      0        2 
  21  chr21_54448457   Sample    T    C        0      0        2 
  21  chr21_54450454     AAsi    T    C      0.5      1        2 
  21  chr21_54450454     AKia    T    C        0      0        2 
  21  chr21_54450454     AOna    T    C        0      0        2 
  21  chr21_54450454     ASom    T    C        1      2        2 
  21  chr21_54450454     HCab    T    C        0      0        2 
  21  chr21_54450454     HPrz    T    C        0      0        2 
  21  chr21_54450454     ZBoe    T    C        0      0        2 
  21  chr21_54450454     ZGre    T    C        0      0        2 
  21  chr21_54450454     ZHar    T    C        0      0        2 
  21  chr21_54450454   Sample    T    C        0      0        2 
  21  chr21_54450717     AAsi    T    C        0      0        2 
  21  chr21_54450717     AKia    T    C        1      2        2 
  21  chr21_54450717     AOna    T    C      0.5      1        2 
  21  chr21_54450717     ASom    T    C        0      0        2 
  21  chr21_54450717     HCab    T    C        0      0        2 
  21  chr21_54450717     HPrz    T    C        0      0        2 
  21  chr21_54450717     ZBoe    T    C        0      0        2 
  21  chr21_54450717     ZGre    T    C        0      0        2 
  21  chr21_54450717     ZHar    T    C        0      0        2 
  21  chr21_54450717   Sample    T    C        0      0        2 
  21  chr21_54455138     AAsi    T    C        0      0        2 
  21  chr21_54455138     AKia    T    C        0      0        2 
  21  chr21_54455138     AOna    T    C        0      0        2 
  21  chr21_54455138     ASom    T    C        0      0        2 
  21  chr21_54455138     HCab    T    C        0      0        2 
  21  chr21_54455138     HPrz    T    C        0      0        2 
  21  chr21_54455138     ZBoe    T    C        0      0        2 
  21  chr21_54455138     ZGre    T    C        0      0        2 
  21  chr21_54455138     ZHar    T    C      0.5      1        2 
  21  chr21_54455138   Sample    T    C        0      0        2 
  21  chr21_54461450     AAsi    A    G        0      0        2 
  21  chr21_54461450     AKia    A    G        0      0        2 
  21  chr21_54461450     AOna    A    G        0      0        2 
  21  chr21_54461450     ASom    A    G        0      0        2 
  21  chr21_54461450     HCab    A    G        1      2        2 
  21  chr21_54461450     HPrz    A    G      0.5      1        2 
  21  chr21_54461450     ZBoe    A    G        0      0        2 
  21  chr21_54461450     ZGre    A    G        0      0        2 
  21  chr21_54461450     ZHar    A    G        0      0        2 
  21  chr21_54461450   Sample    A    G        0      0        2 
  21  chr21_54461504     AAsi    A    G        0      0        2 
  21  chr21_54461504     AKia    A    G        0      0        2 
  21  chr21_54461504     AOna    A    G      0.5      1        2 
  21  chr21_54461504     ASom    A    G        0      0        2 
  21  chr21_54461504     HCab    A    G        0      0        2 
  21  chr21_54461504     HPrz    A    G        0      0        2 
  21  chr21_54461504     ZBoe    A    G        0      0        2 
  21  chr21_54461504     ZGre    A    G        0      0        2 
  21  chr21_54461504     ZHar    A    G        0      0        2 
  21  chr21_54461504   Sample    A    G        0      0        2 
  21  chr21_54461919     AAsi    G    C        1      2        2 
  21  chr21_54461919     AKia    G    C        1      2        2 
  21  chr21_54461919     AOna    G    C        1      2        2 
  21  chr21_54461919     ASom    G    C        1      2        2 
  21  chr21_54461919     HCab    G    C        0      0        2 
  21  chr21_54461919     HPrz    G    C        0      0        2 
  21  chr21_54461919     ZBoe    G    C        0      0        2 
  21  chr21_54461919     ZGre    G    C        0      0        2 
  21  chr21_54461919     ZHar    G    C        0      0        2 
  21  chr21_54461919   Sample    G    C        0      0        2 
  21  chr21_54464305     AAsi    T    G        1      2        2 
  21  chr21_54464305     AKia    T    G        1      2        2 
  21  chr21_54464305     AOna    T    G        1      2        2 
  21  chr21_54464305     ASom    T    G        1      2        2 
  21  chr21_54464305     HCab    T    G        0      0        2 
  21  chr21_54464305     HPrz    T    G        0      0        2 
  21  chr21_54464305     ZBoe    T    G        0      0        2 
  21  chr21_54464305     ZGre    T    G        0      0        2 
  21  chr21_54464305     ZHar    T    G        1      2        2 
  21  chr21_54464305   Sample    T    G        0      0        2 
  21  chr21_54465958     AAsi    A    G        0      0        2 
  21  chr21_54465958     AKia    A    G        0      0        2 
  21  chr21_54465958     AOna    A    G        1      2        2 
  21  chr21_54465958     ASom    A    G        0      0        2 
  21  chr21_54465958     HCab    A    G        0      0        2 
  21  chr21_54465958     HPrz    A    G        0      0        2 
  21  chr21_54465958     ZBoe    A    G        0      0        2 
  21  chr21_54465958     ZGre    A    G        0      0        2 
  21  chr21_54465958     ZHar    A    G        0      0        2 
  21  chr21_54465958   Sample    A    G        0      0        2 
  21  chr21_54468242     AAsi    A    G        0      0        2 
  21  chr21_54468242     AKia    A    G        0      0        2 
  21  chr21_54468242     AOna    A    G      0.5      1        2 
  21  chr21_54468242     ASom    A    G        0      0        2 
  21  chr21_54468242     HCab    A    G        0      0        2 
  21  chr21_54468242     HPrz    A    G        0      0        2 
  21  chr21_54468242     ZBoe    A    G        0      0        2 
  21  chr21_54468242     ZGre    A    G        0      0        2 
  21  chr21_54468242     ZHar    A    G        0      0        2 
  21  chr21_54468242   Sample    A    G        0      0        2 
  21  chr21_54476231     AAsi    G    T        0      0        2 
  21  chr21_54476231     AKia    G    T        0      0        2 
  21  chr21_54476231     AOna    G    T        0      0        2 
  21  chr21_54476231     ASom    G    T        0      0        2 
  21  chr21_54476231     HCab    G    T      0.5      1        2 
  21  chr21_54476231     HPrz    G    T        0      0        2 
  21  chr21_54476231     ZBoe    G    T        0      0        2 
  21  chr21_54476231     ZGre    G    T        0      0        2 
  21  chr21_54476231     ZHar    G    T        0      0        2 
  21  chr21_54476231   Sample    G    T        0      0        2 
  21  chr21_54479490     AAsi    A    G        0      0        2 
  21  chr21_54479490     AKia    A    G        0      0        2 
  21  chr21_54479490     AOna    A    G      0.5      1        2 
  21  chr21_54479490     ASom    A    G        0      0        2 
  21  chr21_54479490     HCab    A    G        0      0        2 
  21  chr21_54479490     HPrz    A    G        0      0        2 
  21  chr21_54479490     ZBoe    A    G        0      0        2 
  21  chr21_54479490     ZGre    A    G        0      0        2 
  21  chr21_54479490     ZHar    A    G        0      0        2 
  21  chr21_54479490   Sample    A    G        0      0        2 
  21  chr21_54482754     AAsi    C    A        0      0        2 
  21  chr21_54482754     AKia    C    A        0      0        2 
  21  chr21_54482754     AOna    C    A      0.5      1        2 
  21  chr21_54482754     ASom    C    A        0      0        2 
  21  chr21_54482754     HCab    C    A        0      0        2 
  21  chr21_54482754     HPrz    C    A        0      0        2 
  21  chr21_54482754     ZBoe    C    A        0      0        2 
  21  chr21_54482754     ZGre    C    A        0      0        2 
  21  chr21_54482754     ZHar    C    A        0      0        2 
  21  chr21_54482754   Sample    C    A        0      0        2 
  21  chr21_54482765     AAsi    T    G        0      0        2 
  21  chr21_54482765     AKia    T    G        0      0        2 
  21  chr21_54482765     AOna    T    G        0      0        2 
  21  chr21_54482765     ASom    T    G        0      0        2 
  21  chr21_54482765     HCab    T    G        1      2        2 
  21  chr21_54482765     HPrz    T    G        1      2        2 
  21  chr21_54482765     ZBoe    T    G        0      0        2 
  21  chr21_54482765     ZGre    T    G        0      0        2 
  21  chr21_54482765     ZHar    T    G        0      0        2 
  21  chr21_54482765   Sample    T    G        1      2        2 
  21  chr21_54485196     AAsi    A    G        0      0        2 
  21  chr21_54485196     AKia    A    G        0      0        2 
  21  chr21_54485196     AOna    A    G        0      0        2 
  21  chr21_54485196     ASom    A    G        0      0        2 
  21  chr21_54485196     HCab    A    G        1      2        2 
  21  chr21_54485196     HPrz    A    G        1      2        2 
  21  chr21_54485196     ZBoe    A    G        0      0        2 
  21  chr21_54485196     ZGre    A    G        0      0        2 
  21  chr21_54485196     ZHar    A    G        0      0        2 
  21  chr21_54485196   Sample    A    G        1      2        2 
  21  chr21_54489318     AAsi    A    G        0      0        2 
  21  chr21_54489318     AKia    A    G        0      0        2 
  21  chr21_54489318     AOna    A    G        0      0        2 
  21  chr21_54489318     ASom    A    G        0      0        2 
  21  chr21_54489318     HCab    A    G        0      0        2 
  21  chr21_54489318     HPrz    A    G        0      0        2 
  21  chr21_54489318     ZBoe    A    G      0.5      1        2 
  21  chr21_54489318     ZGre    A    G        0      0        2 
  21  chr21_54489318     ZHar    A    G        0      0        2 
  21  chr21_54489318   Sample    A    G        0      0        2 
  21  chr21_54491179     AAsi    C    A        0      0        2 
  21  chr21_54491179     AKia    C    A        0      0        2 
  21  chr21_54491179     AOna    C    A        0      0        2 
  21  chr21_54491179     ASom    C    A        0      0        2 
  21  chr21_54491179     HCab    C    A        1      2        2 
  21  chr21_54491179     HPrz    C    A        1      2        2 
  21  chr21_54491179     ZBoe    C    A        0      0        2 
  21  chr21_54491179     ZGre    C    A        0      0        2 
  21  chr21_54491179     ZHar    C    A        0      0        2 
  21  chr21_54491179   Sample    C    A        1      2        2 
  21  chr21_54494258     AAsi    A    G        0      0        2 
  21  chr21_54494258     AKia    A    G        0      0        2 
  21  chr21_54494258     AOna    A    G        0      0        2 
  21  chr21_54494258     ASom    A    G        0      0        2 
  21  chr21_54494258     HCab    A    G        0      0        2 
  21  chr21_54494258     HPrz    A    G        0      0        2 
  21  chr21_54494258     ZBoe    A    G      0.5      1        2 
  21  chr21_54494258     ZGre    A    G        0      0        2 
  21  chr21_54494258     ZHar    A    G        0      0        2 
  21  chr21_54494258   Sample    A    G        0      0        2 
  21  chr21_54497064     AAsi    T    C        0      0        2 
  21  chr21_54497064     AKia    T    C        0      0        2 
  21  chr21_54497064     AOna    T    C        0      0        2 
  21  chr21_54497064     ASom    T    C        0      0        2 
  21  chr21_54497064     HCab    T    C        1      2        2 
  21  chr21_54497064     HPrz    T    C        1      2        2 
  21  chr21_54497064     ZBoe    T    C        0      0        2 
  21  chr21_54497064     ZGre    T    C        0      0        2 
  21  chr21_54497064     ZHar    T    C        0      0        2 
  21  chr21_54497064   Sample    T    C        1      2        2 
  21  chr21_54501428     AAsi    G    A        0      0        2 
  21  chr21_54501428     AKia    G    A        0      0        2 
  21  chr21_54501428     AOna    G    A        0      0        2 
  21  chr21_54501428     ASom    G    A        1      2        2 
  21  chr21_54501428     HCab    G    A        0      0        2 
  21  chr21_54501428     HPrz    G    A        0      0        2 
  21  chr21_54501428     ZBoe    G    A        0      0        2 
  21  chr21_54501428     ZGre    G    A        0      0        2 
  21  chr21_54501428     ZHar    G    A        0      0        2 
  21  chr21_54501428   Sample    G    A        0      0        2 
  21  chr21_54503036     AAsi    G    A        0      0        2 
  21  chr21_54503036     AKia    G    A        0      0        2 
  21  chr21_54503036     AOna    G    A        0      0        2 
  21  chr21_54503036     ASom    G    A        0      0        2 
  21  chr21_54503036     HCab    G    A        1      2        2 
  21  chr21_54503036     HPrz    G    A        1      2        2 
  21  chr21_54503036     ZBoe    G    A        0      0        2 
  21  chr21_54503036     ZGre    G    A        0      0        2 
  21  chr21_54503036     ZHar    G    A        0      0        2 
  21  chr21_54503036   Sample    G    A        1      2        2 
  21  chr21_54503499     AAsi    C    T        0      0        2 
  21  chr21_54503499     AKia    C    T        0      0        2 
  21  chr21_54503499     AOna    C    T        0      0        2 
  21  chr21_54503499     ASom    C    T        0      0        2 
  21  chr21_54503499     HCab    C    T        1      2        2 
  21  chr21_54503499     HPrz    C    T        1      2        2 
  21  chr21_54503499     ZBoe    C    T        0      0        2 
  21  chr21_54503499     ZGre    C    T        0      0        2 
  21  chr21_54503499     ZHar    C    T        0      0        2 
  21  chr21_54503499   Sample    C    T        1      2        2 
  21  chr21_54507664     AAsi    C    T        0      0        2 
  21  chr21_54507664     AKia    C    T        0      0        2 
  21  chr21_54507664     AOna    C    T        0      0        2 
  21  chr21_54507664     ASom    C    T        0      0        2 
  21  chr21_54507664     HCab    C    T        1      2        2 
  21  chr21_54507664     HPrz    C    T        1      2        2 
  21  chr21_54507664     ZBoe    C    T        0      0        2 
  21  chr21_54507664     ZGre    C    T        0      0        2 
  21  chr21_54507664     ZHar    C    T        0      0        2 
  21  chr21_54507664   Sample    C    T        1      2        2 
  21  chr21_54511198     AAsi    T    C        0      0        2 
  21  chr21_54511198     AKia    T    C        0      0        2 
  21  chr21_54511198     AOna    T    C        0      0        2 
  21  chr21_54511198     ASom    T    C        0      0        2 
  21  chr21_54511198     HCab    T    C        1      2        2 
  21  chr21_54511198     HPrz    T    C      0.5      1        2 
  21  chr21_54511198     ZBoe    T    C        0      0        2 
  21  chr21_54511198     ZGre    T    C        0      0        2 
  21  chr21_54511198     ZHar    T    C        0      0        2 
  21  chr21_54511198   Sample    T    C        1      2        2 
  21  chr21_54516446     AAsi    A    G        0      0        2 
  21  chr21_54516446     AKia    A    G        0      0        2 
  21  chr21_54516446     AOna    A    G      0.5      1        2 
  21  chr21_54516446     ASom    A    G        0      0        2 
  21  chr21_54516446     HCab    A    G        0      0        2 
  21  chr21_54516446     HPrz    A    G        0      0        2 
  21  chr21_54516446     ZBoe    A    G        0      0        2 
  21  chr21_54516446     ZGre    A    G        0      0        2 
  21  chr21_54516446     ZHar    A    G        0      0        2 
  21  chr21_54516446   Sample    A    G        0      0        2 
  21  chr21_54519912     AAsi    T    C        0      0        2 
  21  chr21_54519912     AKia    T    C        0      0        2 
  21  chr21_54519912     AOna    T    C        0      0        2 
  21  chr21_54519912     ASom    T    C        0      0        2 
  21  chr21_54519912     HCab    T    C        0      0        2 
  21  chr21_54519912     HPrz    T    C        0      0        2 
  21  chr21_54519912     ZBoe    T    C        0      0        2 
  21  chr21_54519912     ZGre    T    C        0      0        2 
  21  chr21_54519912     ZHar    T    C      0.5      1        2 
  21  chr21_54519912   Sample    T    C        0      0        2 
  21  chr21_54523075     AAsi    A    G        1      2        2 
  21  chr21_54523075     AKia    A    G        0      0        2 
  21  chr21_54523075     AOna    A    G        0      0        2 
  21  chr21_54523075     ASom    A    G        1      2        2 
  21  chr21_54523075     HCab    A    G        0      0        2 
  21  chr21_54523075     HPrz    A    G        0      0        2 
  21  chr21_54523075     ZBoe    A    G        0      0        2 
  21  chr21_54523075     ZGre    A    G        0      0        2 
  21  chr21_54523075     ZHar    A    G        0      0        2 
  21  chr21_54523075   Sample    A    G        0      0        2 
  21  chr21_54524579     AAsi    T    C        0      0        2 
  21  chr21_54524579     AKia    T    C        0      0        2 
  21  chr21_54524579     AOna    T    C        0      0        2 
  21  chr21_54524579     ASom    T    C        0      0        2 
  21  chr21_54524579     HCab    T    C        0      0        2 
  21  chr21_54524579     HPrz    T    C        0      0        2 
  21  chr21_54524579     ZBoe    T    C        0      0        2 
  21  chr21_54524579     ZGre    T    C        0      0        2 
  21  chr21_54524579     ZHar    T    C      0.5      1        2 
  21  chr21_54524579   Sample    T    C        0      0        2 
  21  chr21_54525315     AAsi    A    G        0      0        2 
  21  chr21_54525315     AKia    A    G        0      0        2 
  21  chr21_54525315     AOna    A    G      0.5      1        2 
  21  chr21_54525315     ASom    A    G        0      0        2 
  21  chr21_54525315     HCab    A    G        0      0        2 
  21  chr21_54525315     HPrz    A    G        0      0        2 
  21  chr21_54525315     ZBoe    A    G        0      0        2 
  21  chr21_54525315     ZGre    A    G        0      0        2 
  21  chr21_54525315     ZHar    A    G        0      0        2 
  21  chr21_54525315   Sample    A    G        0      0        2 
  21  chr21_54527332     AAsi    A    G        0      0        2 
  21  chr21_54527332     AKia    A    G        0      0        2 
  21  chr21_54527332     AOna    A    G        0      0        2 
  21  chr21_54527332     ASom    A    G        0      0        2 
  21  chr21_54527332     HCab    A    G        1      2        2 
  21  chr21_54527332     HPrz    A    G      0.5      1        2 
  21  chr21_54527332     ZBoe    A    G        0      0        2 
  21  chr21_54527332     ZGre    A    G        0      0        2 
  21  chr21_54527332     ZHar    A    G        0      0        2 
  21  chr21_54527332   Sample    A    G        1      2        2 
  21  chr21_54537847     AAsi    A    G        0      0        2 
  21  chr21_54537847     AKia    A    G        0      0        2 
  21  chr21_54537847     AOna    A    G        0      0        2 
  21  chr21_54537847     ASom    A    G        0      0        2 
  21  chr21_54537847     HCab    A    G        0      0        2 
  21  chr21_54537847     HPrz    A    G        0      0        2 
  21  chr21_54537847     ZBoe    A    G        0      0        2 
  21  chr21_54537847     ZGre    A    G        0      0        2 
  21  chr21_54537847     ZHar    A    G        1      2        2 
  21  chr21_54537847   Sample    A    G        0      0        2 
  21  chr21_54538840     AAsi    T    G        0      0        2 
  21  chr21_54538840     AKia    T    G        0      0        2 
  21  chr21_54538840     AOna    T    G      0.5      1        2 
  21  chr21_54538840     ASom    T    G        0      0        2 
  21  chr21_54538840     HCab    T    G        0      0        2 
  21  chr21_54538840     HPrz    T    G        0      0        2 
  21  chr21_54538840     ZBoe    T    G        0      0        2 
  21  chr21_54538840     ZGre    T    G        0      0        2 
  21  chr21_54538840     ZHar    T    G        0      0        2 
  21  chr21_54538840   Sample    T    G        0      0        2 
  21  chr21_54543232     AAsi    G    C        0      0        2 
  21  chr21_54543232     AKia    G    C        0      0        2 
  21  chr21_54543232     AOna    G    C        0      0        2 
  21  chr21_54543232     ASom    G    C        0      0        2 
  21  chr21_54543232     HCab    G    C        0      0        2 
  21  chr21_54543232     HPrz    G    C        0      0        2 
  21  chr21_54543232     ZBoe    G    C        0      0        2 
  21  chr21_54543232     ZGre    G    C      0.5      1        2 
  21  chr21_54543232     ZHar    G    C        0      0        2 
  21  chr21_54543232   Sample    G    C        0      0        2 
  21  chr21_54549532     AAsi    T    C        0      0        2 
  21  chr21_54549532     AKia    T    C        0      0        2 
  21  chr21_54549532     AOna    T    C        0      0        2 
  21  chr21_54549532     ASom    T    C        0      0        2 
  21  chr21_54549532     HCab    T    C        1      2        2 
  21  chr21_54549532     HPrz    T    C        1      2        2 
  21  chr21_54549532     ZBoe    T    C        0      0        2 
  21  chr21_54549532     ZGre    T    C        0      0        2 
  21  chr21_54549532     ZHar    T    C        1      2        2 
  21  chr21_54549532   Sample    T    C        1      2        2 
  21  chr21_54553510     AAsi    A    G        0      0        2 
  21  chr21_54553510     AKia    A    G        0      0        2 
  21  chr21_54553510     AOna    A    G        0      0        2 
  21  chr21_54553510     ASom    A    G        0      0        2 
  21  chr21_54553510     HCab    A    G        1      2        2 
  21  chr21_54553510     HPrz    A    G        1      2        2 
  21  chr21_54553510     ZBoe    A    G        0      0        2 
  21  chr21_54553510     ZGre    A    G        0      0        2 
  21  chr21_54553510     ZHar    A    G        0      0        2 
  21  chr21_54553510   Sample    A    G        1      2        2 
  21  chr21_54554096     AAsi    A    G        0      0        2 
  21  chr21_54554096     AKia    A    G        0      0        2 
  21  chr21_54554096     AOna    A    G        0      0        2 
  21  chr21_54554096     ASom    A    G        1      2        2 
  21  chr21_54554096     HCab    A    G        0      0        2 
  21  chr21_54554096     HPrz    A    G        0      0        2 
  21  chr21_54554096     ZBoe    A    G        0      0        2 
  21  chr21_54554096     ZGre    A    G        0      0        2 
  21  chr21_54554096     ZHar    A    G        0      0        2 
  21  chr21_54554096   Sample    A    G        0      0        2 
  21  chr21_54559772     AAsi    C    T        0      0        2 
  21  chr21_54559772     AKia    C    T        0      0        2 
  21  chr21_54559772     AOna    C    T      0.5      1        2 
  21  chr21_54559772     ASom    C    T        0      0        2 
  21  chr21_54559772     HCab    C    T        0      0        2 
  21  chr21_54559772     HPrz    C    T        0      0        2 
  21  chr21_54559772     ZBoe    C    T        0      0        2 
  21  chr21_54559772     ZGre    C    T        0      0        2 
  21  chr21_54559772     ZHar    C    T        0      0        2 
  21  chr21_54559772   Sample    C    T        0      0        2 
  21  chr21_54560297     AAsi    T    C      0.5      1        2 
  21  chr21_54560297     AKia    T    C        0      0        2 
  21  chr21_54560297     AOna    T    C        0      0        2 
  21  chr21_54560297     ASom    T    C        0      0        2 
  21  chr21_54560297     HCab    T    C        0      0        2 
  21  chr21_54560297     HPrz    T    C        0      0        2 
  21  chr21_54560297     ZBoe    T    C        0      0        2 
  21  chr21_54560297     ZGre    T    C        0      0        2 
  21  chr21_54560297     ZHar    T    C        0      0        2 
  21  chr21_54560297   Sample    T    C        0      0        2 
  21  chr21_54566405     AAsi    G    A        0      0        2 
  21  chr21_54566405     AKia    G    A        0      0        2 
  21  chr21_54566405     AOna    G    A        0      0        2 
  21  chr21_54566405     ASom    G    A        0      0        2 
  21  chr21_54566405     HCab    G    A        1      2        2 
  21  chr21_54566405     HPrz    G    A        1      2        2 
  21  chr21_54566405     ZBoe    G    A        0      0        2 
  21  chr21_54566405     ZGre    G    A        0      0        2 
  21  chr21_54566405     ZHar    G    A        0      0        2 
  21  chr21_54566405   Sample    G    A        1      2        2 
  21  chr21_54567946     AAsi    G    C        0      0        2 
  21  chr21_54567946     AKia    G    C        0      0        2 
  21  chr21_54567946     AOna    G    C        0      0        2 
  21  chr21_54567946     ASom    G    C        0      0        2 
  21  chr21_54567946     HCab    G    C        0      0        2 
  21  chr21_54567946     HPrz    G    C      0.5      1        2 
  21  chr21_54567946     ZBoe    G    C        0      0        2 
  21  chr21_54567946     ZGre    G    C        0      0        2 
  21  chr21_54567946     ZHar    G    C        0      0        2 
  21  chr21_54567946   Sample    G    C        0      0        2 
  21  chr21_54568014     AAsi    G    C        0      0        2 
  21  chr21_54568014     AKia    G    C        1      2        2 
  21  chr21_54568014     AOna    G    C        1      2        2 
  21  chr21_54568014     ASom    G    C        0      0        2 
  21  chr21_54568014     HCab    G    C        0      0        2 
  21  chr21_54568014     HPrz    G    C        0      0        2 
  21  chr21_54568014     ZBoe    G    C        0      0        2 
  21  chr21_54568014     ZGre    G    C        0      0        2 
  21  chr21_54568014     ZHar    G    C        0      0        2 
  21  chr21_54568014   Sample    G    C        0      0        2 
  21  chr21_54575752     AAsi    G    A      0.5      1        2 
  21  chr21_54575752     AKia    G    A        0      0        2 
  21  chr21_54575752     AOna    G    A        0      0        2 
  21  chr21_54575752     ASom    G    A        0      0        2 
  21  chr21_54575752     HCab    G    A        0      0        2 
  21  chr21_54575752     HPrz    G    A        0      0        2 
  21  chr21_54575752     ZBoe    G    A        0      0        2 
  21  chr21_54575752     ZGre    G    A        0      0        2 
  21  chr21_54575752     ZHar    G    A        0      0        2 
  21  chr21_54575752   Sample    G    A        0      0        2 
  21  chr21_54582717     AAsi    C    T        0      0        2 
  21  chr21_54582717     AKia    C    T        0      0        2 
  21  chr21_54582717     AOna    C    T        0      0        2 
  21  chr21_54582717     ASom    C    T        0      0        2 
  21  chr21_54582717     HCab    C    T        1      2        2 
  21  chr21_54582717     HPrz    C    T        1      2        2 
  21  chr21_54582717     ZBoe    C    T        0      0        2 
  21  chr21_54582717     ZGre    C    T        0      0        2 
  21  chr21_54582717     ZHar    C    T        0      0        2 
  21  chr21_54582717   Sample    C    T        1      2        2 
  21  chr21_54584646     AAsi    A    G        0      0        2 
  21  chr21_54584646     AKia    A    G        0      0        2 
  21  chr21_54584646     AOna    A    G        0      0        2 
  21  chr21_54584646     ASom    A    G        0      0        2 
  21  chr21_54584646     HCab    A    G        1      2        2 
  21  chr21_54584646     HPrz    A    G        1      2        2 
  21  chr21_54584646     ZBoe    A    G        0      0        2 
  21  chr21_54584646     ZGre    A    G        0      0        2 
  21  chr21_54584646     ZHar    A    G        0      0        2 
  21  chr21_54584646   Sample    A    G        1      2        2 
  21  chr21_54584965     AAsi    T    C        0      0        2 
  21  chr21_54584965     AKia    T    C        0      0        2 
  21  chr21_54584965     AOna    T    C      0.5      1        2 
  21  chr21_54584965     ASom    T    C        0      0        2 
  21  chr21_54584965     HCab    T    C        0      0        2 
  21  chr21_54584965     HPrz    T    C        0      0        2 
  21  chr21_54584965     ZBoe    T    C        0      0        2 
  21  chr21_54584965     ZGre    T    C        0      0        2 
  21  chr21_54584965     ZHar    T    C        0      0        2 
  21  chr21_54584965   Sample    T    C        0      0        2 
  21  chr21_54589796     AAsi    A    G        0      0        2 
  21  chr21_54589796     AKia    A    G        0      0        2 
  21  chr21_54589796     AOna    A    G      0.5      1        2 
  21  chr21_54589796     ASom    A    G        0      0        2 
  21  chr21_54589796     HCab    A    G        0      0        2 
  21  chr21_54589796     HPrz    A    G        0      0        2 
  21  chr21_54589796     ZBoe    A    G        0      0        2 
  21  chr21_54589796     ZGre    A    G        0      0        2 
  21  chr21_54589796     ZHar    A    G        0      0        2 
  21  chr21_54589796   Sample    A    G        0      0        2 
  21  chr21_54590011     AAsi    C    T        0      0        2 
  21  chr21_54590011     AKia    C    T        0      0        2 
  21  chr21_54590011     AOna    C    T        0      0        2 
  21  chr21_54590011     ASom    C    T        0      0        2 
  21  chr21_54590011     HCab    C    T        0      0        2 
  21  chr21_54590011     HPrz    C    T        0      0        2 
  21  chr21_54590011     ZBoe    C    T        1      2        2 
  21  chr21_54590011     ZGre    C    T        0      0        2 
  21  chr21_54590011     ZHar    C    T        0      0        2 
  21  chr21_54590011   Sample    C    T        0      0        2 
  21  chr21_54590693     AAsi    T    C        0      0        2 
  21  chr21_54590693     AKia    T    C        0      0        2 
  21  chr21_54590693     AOna    T    C        0      0        2 
  21  chr21_54590693     ASom    T    C        0      0        2 
  21  chr21_54590693     HCab    T    C        1      2        2 
  21  chr21_54590693     HPrz    T    C        1      2        2 
  21  chr21_54590693     ZBoe    T    C        0      0        2 
  21  chr21_54590693     ZGre    T    C        0      0        2 
  21  chr21_54590693     ZHar    T    C        0      0        2 
  21  chr21_54590693   Sample    T    C        1      2        2 
  21  chr21_54593000     AAsi    G    A        0      0        2 
  21  chr21_54593000     AKia    G    A        0      0        2 
  21  chr21_54593000     AOna    G    A        0      0        2 
  21  chr21_54593000     ASom    G    A        0      0        2 
  21  chr21_54593000     HCab    G    A        0      0        2 
  21  chr21_54593000     HPrz    G    A      0.5      1        2 
  21  chr21_54593000     ZBoe    G    A        0      0        2 
  21  chr21_54593000     ZGre    G    A        0      0        2 
  21  chr21_54593000     ZHar    G    A        0      0        2 
  21  chr21_54593000   Sample    G    A        0      0        2 
  21  chr21_54593715     AAsi    A    G        0      0        2 
  21  chr21_54593715     AKia    A    G        0      0        2 
  21  chr21_54593715     AOna    A    G        0      0        2 
  21  chr21_54593715     ASom    A    G        0      0        2 
  21  chr21_54593715     HCab    A    G        1      2        2 
  21  chr21_54593715     HPrz    A    G        1      2        2 
  21  chr21_54593715     ZBoe    A    G        0      0        2 
  21  chr21_54593715     ZGre    A    G        0      0        2 
  21  chr21_54593715     ZHar    A    G        0      0        2 
  21  chr21_54593715   Sample    A    G        1      2        2 
  21  chr21_54594498     AAsi    A    G        0      0        2 
  21  chr21_54594498     AKia    A    G        0      0        2 
  21  chr21_54594498     AOna    A    G        0      0        2 
  21  chr21_54594498     ASom    A    G        0      0        2 
  21  chr21_54594498     HCab    A    G        0      0        2 
  21  chr21_54594498     HPrz    A    G        0      0        2 
  21  chr21_54594498     ZBoe    A    G        0      0        2 
  21  chr21_54594498     ZGre    A    G        0      0        2 
  21  chr21_54594498     ZHar    A    G        1      2        2 
  21  chr21_54594498   Sample    A    G        0      0        2 
  21  chr21_54594929     AAsi    C    G        0      0        2 
  21  chr21_54594929     AKia    C    G        0      0        2 
  21  chr21_54594929     AOna    C    G        0      0        2 
  21  chr21_54594929     ASom    C    G        0      0        2 
  21  chr21_54594929     HCab    C    G        1      2        2 
  21  chr21_54594929     HPrz    C    G        1      2        2 
  21  chr21_54594929     ZBoe    C    G        0      0        2 
  21  chr21_54594929     ZGre    C    G        0      0        2 
  21  chr21_54594929     ZHar    C    G        0      0        2 
  21  chr21_54594929   Sample    C    G        1      2        2 
  21  chr21_54595100     AAsi    C    T        0      0        2 
  21  chr21_54595100     AKia    C    T        0      0        2 
  21  chr21_54595100     AOna    C    T        0      0        2 
  21  chr21_54595100     ASom    C    T        0      0        2 
  21  chr21_54595100     HCab    C    T        1      2        2 
  21  chr21_54595100     HPrz    C    T        1      2        2 
  21  chr21_54595100     ZBoe    C    T        0      0        2 
  21  chr21_54595100     ZGre    C    T        0      0        2 
  21  chr21_54595100     ZHar    C    T        0      0        2 
  21  chr21_54595100   Sample    C    T        1      2        2 
  21  chr21_54600363     AAsi    C    G        0      0        2 
  21  chr21_54600363     AKia    C    G        0      0        2 
  21  chr21_54600363     AOna    C    G        0      0        2 
  21  chr21_54600363     ASom    C    G        0      0        2 
  21  chr21_54600363     HCab    C    G        0      0        2 
  21  chr21_54600363     HPrz    C    G        0      0        2 
  21  chr21_54600363     ZBoe    C    G        0      0        2 
  21  chr21_54600363     ZGre    C    G        0      0        2 
  21  chr21_54600363     ZHar    C    G        1      2        2 
  21  chr21_54600363   Sample    C    G        0      0        2 
  21  chr21_54608325     AAsi    T    A        0      0        2 
  21  chr21_54608325     AKia    T    A        0      0        2 
  21  chr21_54608325     AOna    T    A        0      0        2 
  21  chr21_54608325     ASom    T    A        0      0        2 
  21  chr21_54608325     HCab    T    A        0      0        2 
  21  chr21_54608325     HPrz    T    A        0      0        2 
  21  chr21_54608325     ZBoe    T    A        0      0        2 
  21  chr21_54608325     ZGre    T    A        0      0        2 
  21  chr21_54608325     ZHar    T    A      0.5      1        2 
  21  chr21_54608325   Sample    T    A        0      0        2 
  21  chr21_54613689     AAsi    T    C      0.5      1        2 
  21  chr21_54613689     AKia    T    C        0      0        2 
  21  chr21_54613689     AOna    T    C        0      0        2 
  21  chr21_54613689     ASom    T    C        0      0        2 
  21  chr21_54613689     HCab    T    C        0      0        2 
  21  chr21_54613689     HPrz    T    C        0      0        2 
  21  chr21_54613689     ZBoe    T    C        0      0        2 
  21  chr21_54613689     ZGre    T    C        0      0        2 
  21  chr21_54613689     ZHar    T    C        0      0        2 
  21  chr21_54613689   Sample    T    C        0      0        2 
  21  chr21_54614482     AAsi    T    C        0      0        2 
  21  chr21_54614482     AKia    T    C        0      0        2 
  21  chr21_54614482     AOna    T    C        0      0        2 
  21  chr21_54614482     ASom    T    C        1      2        2 
  21  chr21_54614482     HCab    T    C        0      0        2 
  21  chr21_54614482     HPrz    T    C        0      0        2 
  21  chr21_54614482     ZBoe    T    C        0      0        2 
  21  chr21_54614482     ZGre    T    C        0      0        2 
  21  chr21_54614482     ZHar    T    C        0      0        2 
  21  chr21_54614482   Sample    T    C        0      0        2 
  21  chr21_54614867     AAsi    G    A        0      0        2 
  21  chr21_54614867     AKia    G    A        1      2        2 
  21  chr21_54614867     AOna    G    A        1      2        2 
  21  chr21_54614867     ASom    G    A        0      0        2 
  21  chr21_54614867     HCab    G    A        0      0        2 
  21  chr21_54614867     HPrz    G    A        0      0        2 
  21  chr21_54614867     ZBoe    G    A        0      0        2 
  21  chr21_54614867     ZGre    G    A        0      0        2 
  21  chr21_54614867     ZHar    G    A        0      0        2 
  21  chr21_54614867   Sample    G    A        0      0        2 
  21  chr21_54615276     AAsi    G    A        0      0        2 
  21  chr21_54615276     AKia    G    A        0      0        2 
  21  chr21_54615276     AOna    G    A        0      0        2 
  21  chr21_54615276     ASom    G    A        0      0        2 
  21  chr21_54615276     HCab    G    A        1      2        2 
  21  chr21_54615276     HPrz    G    A        1      2        2 
  21  chr21_54615276     ZBoe    G    A        0      0        2 
  21  chr21_54615276     ZGre    G    A        0      0        2 
  21  chr21_54615276     ZHar    G    A        0      0        2 
  21  chr21_54615276   Sample    G    A        1      2        2 
  21  chr21_54620376     AAsi    T    C        0      0        2 
  21  chr21_54620376     AKia    T    C      0.5      1        2 
  21  chr21_54620376     AOna    T    C      0.5      1        2 
  21  chr21_54620376     ASom    T    C        0      0        2 
  21  chr21_54620376     HCab    T    C        0      0        2 
  21  chr21_54620376     HPrz    T    C        0      0        2 
  21  chr21_54620376     ZBoe    T    C        0      0        2 
  21  chr21_54620376     ZGre    T    C        0      0        2 
  21  chr21_54620376     ZHar    T    C        0      0        2 
  21  chr21_54620376   Sample    T    C        0      0        2 
  21  chr21_54624035     AAsi    T    G        0      0        2 
  21  chr21_54624035     AKia    T    G        0      0        2 
  21  chr21_54624035     AOna    T    G        0      0        2 
  21  chr21_54624035     ASom    T    G        0      0        2 
  21  chr21_54624035     HCab    T    G        0      0        2 
  21  chr21_54624035     HPrz    T    G        0      0        2 
  21  chr21_54624035     ZBoe    T    G        1      2        2 
  21  chr21_54624035     ZGre    T    G        0      0        2 
  21  chr21_54624035     ZHar    T    G        0      0        2 
  21  chr21_54624035   Sample    T    G        0      0        2 
  21  chr21_54628315     AAsi    T    A        0      0        2 
  21  chr21_54628315     AKia    T    A        1      2        2 
  21  chr21_54628315     AOna    T    A        0      0        2 
  21  chr21_54628315     ASom    T    A        0      0        2 
  21  chr21_54628315     HCab    T    A        0      0        2 
  21  chr21_54628315     HPrz    T    A        0      0        2 
  21  chr21_54628315     ZBoe    T    A        0      0        2 
  21  chr21_54628315     ZGre    T    A        0      0        2 
  21  chr21_54628315     ZHar    T    A        0      0        2 
  21  chr21_54628315   Sample    T    A        0      0        2 
  21  chr21_54628448     AAsi    G    A        0      0        2 
  21  chr21_54628448     AKia    G    A        0      0        2 
  21  chr21_54628448     AOna    G    A        0      0        2 
  21  chr21_54628448     ASom    G    A        0      0        2 
  21  chr21_54628448     HCab    G    A        1      2        2 
  21  chr21_54628448     HPrz    G    A        1      2        2 
  21  chr21_54628448     ZBoe    G    A        0      0        2 
  21  chr21_54628448     ZGre    G    A        0      0        2 
  21  chr21_54628448     ZHar    G    A        0      0        2 
  21  chr21_54628448   Sample    G    A        1      2        2 
  21  chr21_54628610     AAsi    C    A        0      0        2 
  21  chr21_54628610     AKia    C    A        0      0        2 
  21  chr21_54628610     AOna    C    A      0.5      1        2 
  21  chr21_54628610     ASom    C    A        0      0        2 
  21  chr21_54628610     HCab    C    A        0      0        2 
  21  chr21_54628610     HPrz    C    A        0      0        2 
  21  chr21_54628610     ZBoe    C    A        0      0        2 
  21  chr21_54628610     ZGre    C    A        0      0        2 
  21  chr21_54628610     ZHar    C    A        0      0        2 
  21  chr21_54628610   Sample    C    A        0      0        2 
  21  chr21_54638417     AAsi    C    A        0      0        2 
  21  chr21_54638417     AKia    C    A        0      0        2 
  21  chr21_54638417     AOna    C    A        0      0        2 
  21  chr21_54638417     ASom    C    A        0      0        2 
  21  chr21_54638417     HCab    C    A        1      2        2 
  21  chr21_54638417     HPrz    C    A        1      2        2 
  21  chr21_54638417     ZBoe    C    A        0      0        2 
  21  chr21_54638417     ZGre    C    A        0      0        2 
  21  chr21_54638417     ZHar    C    A        0      0        2 
  21  chr21_54638417   Sample    C    A        1      2        2 
  21  chr21_54649729     AAsi    C    T        0      0        2 
  21  chr21_54649729     AKia    C    T        0      0        2 
  21  chr21_54649729     AOna    C    T        0      0        2 
  21  chr21_54649729     ASom    C    T        0      0        2 
  21  chr21_54649729     HCab    C    T        0      0        2 
  21  chr21_54649729     HPrz    C    T        0      0        2 
  21  chr21_54649729     ZBoe    C    T      0.5      1        2 
  21  chr21_54649729     ZGre    C    T        0      0        2 
  21  chr21_54649729     ZHar    C    T        0      0        2 
  21  chr21_54649729   Sample    C    T        0      0        2 
  21  chr21_54664733     AAsi    C    T        0      0        2 
  21  chr21_54664733     AKia    C    T        0      0        2 
  21  chr21_54664733     AOna    C    T        0      0        2 
  21  chr21_54664733     ASom    C    T        0      0        2 
  21  chr21_54664733     HCab    C    T        0      0        2 
  21  chr21_54664733     HPrz    C    T        0      0        2 
  21  chr21_54664733     ZBoe    C    T      0.5      1        2 
  21  chr21_54664733     ZGre    C    T        1      2        2 
  21  chr21_54664733     ZHar    C    T        1      2        2 
  21  chr21_54664733   Sample    C    T        0      0        2 
  21  chr21_54669294     AAsi    T    C        0      0        2 
  21  chr21_54669294     AKia    T    C      0.5      1        2 
  21  chr21_54669294     AOna    T    C        1      2        2 
  21  chr21_54669294     ASom    T    C        0      0        2 
  21  chr21_54669294     HCab    T    C        0      0        2 
  21  chr21_54669294     HPrz    T    C        0      0        2 
  21  chr21_54669294     ZBoe    T    C        0      0        2 
  21  chr21_54669294     ZGre    T    C        0      0        2 
  21  chr21_54669294     ZHar    T    C        0      0        2 
  21  chr21_54669294   Sample    T    C        0      0        2 
  21  chr21_54669620     AAsi    C    G        0      0        2 
  21  chr21_54669620     AKia    C    G        0      0        2 
  21  chr21_54669620     AOna    C    G        0      0        2 
  21  chr21_54669620     ASom    C    G        0      0        2 
  21  chr21_54669620     HCab    C    G        0      0        2 
  21  chr21_54669620     HPrz    C    G        0      0        2 
  21  chr21_54669620     ZBoe    C    G        0      0        2 
  21  chr21_54669620     ZGre    C    G        1      2        2 
  21  chr21_54669620     ZHar    C    G        1      2        2 
  21  chr21_54669620   Sample    C    G        0      0        2 
  21  chr21_54669642     AAsi    A    G        0      0        2 
  21  chr21_54669642     AKia    A    G      0.5      1        2 
  21  chr21_54669642     AOna    A    G        0      0        2 
  21  chr21_54669642     ASom    A    G        0      0        2 
  21  chr21_54669642     HCab    A    G        0      0        2 
  21  chr21_54669642     HPrz    A    G        0      0        2 
  21  chr21_54669642     ZBoe    A    G        0      0        2 
  21  chr21_54669642     ZGre    A    G        0      0        2 
  21  chr21_54669642     ZHar    A    G        0      0        2 
  21  chr21_54669642   Sample    A    G        0      0        2 
  21  chr21_54669860     AAsi    A    C        0      0        2 
  21  chr21_54669860     AKia    A    C        0      0        2 
  21  chr21_54669860     AOna    A    C        0      0        2 
  21  chr21_54669860     ASom    A    C        0      0        2 
  21  chr21_54669860     HCab    A    C        0      0        2 
  21  chr21_54669860     HPrz    A    C        0      0        2 
  21  chr21_54669860     ZBoe    A    C        0      0        2 
  21  chr21_54669860     ZGre    A    C        0      0        2 
  21  chr21_54669860     ZHar    A    C        1      2        2 
  21  chr21_54669860   Sample    A    C        0      0        2 
  21  chr21_54679820     AAsi    G    A        0      0        2 
  21  chr21_54679820     AKia    G    A        0      0        2 
  21  chr21_54679820     AOna    G    A        0      0        2 
  21  chr21_54679820     ASom    G    A        0      0        2 
  21  chr21_54679820     HCab    G    A        0      0        2 
  21  chr21_54679820     HPrz    G    A        0      0        2 
  21  chr21_54679820     ZBoe    G    A        0      0        2 
  21  chr21_54679820     ZGre    G    A        0      0        2 
  21  chr21_54679820     ZHar    G    A        1      2        2 
  21  chr21_54679820   Sample    G    A        0      0        2 
  21  chr21_54682887     AAsi    G    A        0      0        2 
  21  chr21_54682887     AKia    G    A        0      0        2 
  21  chr21_54682887     AOna    G    A        0      0        2 
  21  chr21_54682887     ASom    G    A        0      0        2 
  21  chr21_54682887     HCab    G    A        1      2        2 
  21  chr21_54682887     HPrz    G    A        1      2        2 
  21  chr21_54682887     ZBoe    G    A        0      0        2 
  21  chr21_54682887     ZGre    G    A        0      0        2 
  21  chr21_54682887     ZHar    G    A        0      0        2 
  21  chr21_54682887   Sample    G    A        1      2        2 
  21  chr21_54688049     AAsi    A    G        0      0        2 
  21  chr21_54688049     AKia    A    G        0      0        2 
  21  chr21_54688049     AOna    A    G        0      0        2 
  21  chr21_54688049     ASom    A    G        0      0        2 
  21  chr21_54688049     HCab    A    G      0.5      1        2 
  21  chr21_54688049     HPrz    A    G        0      0        2 
  21  chr21_54688049     ZBoe    A    G        0      0        2 
  21  chr21_54688049     ZGre    A    G        0      0        2 
  21  chr21_54688049     ZHar    A    G        0      0        2 
  21  chr21_54688049   Sample    A    G        0      0        2 
  21  chr21_54691832     AAsi    A    G        0      0        2 
  21  chr21_54691832     AKia    A    G        0      0        2 
  21  chr21_54691832     AOna    A    G        0      0        2 
  21  chr21_54691832     ASom    A    G        0      0        2 
  21  chr21_54691832     HCab    A    G        1      2        2 
  21  chr21_54691832     HPrz    A    G        1      2        2 
  21  chr21_54691832     ZBoe    A    G        0      0        2 
  21  chr21_54691832     ZGre    A    G        0      0        2 
  21  chr21_54691832     ZHar    A    G        0      0        2 
  21  chr21_54691832   Sample    A    G        1      2        2 
  21  chr21_54694188     AAsi    A    G        0      0        2 
  21  chr21_54694188     AKia    A    G        0      0        2 
  21  chr21_54694188     AOna    A    G        0      0        2 
  21  chr21_54694188     ASom    A    G        0      0        2 
  21  chr21_54694188     HCab    A    G        1      2        2 
  21  chr21_54694188     HPrz    A    G        1      2        2 
  21  chr21_54694188     ZBoe    A    G        0      0        2 
  21  chr21_54694188     ZGre    A    G        0      0        2 
  21  chr21_54694188     ZHar    A    G        0      0        2 
  21  chr21_54694188   Sample    A    G        1      2        2 
  21  chr21_54696183     AAsi    C    T        0      0        2 
  21  chr21_54696183     AKia    C    T        0      0        2 
  21  chr21_54696183     AOna    C    T      0.5      1        2 
  21  chr21_54696183     ASom    C    T        0      0        2 
  21  chr21_54696183     HCab    C    T        1      2        2 
  21  chr21_54696183     HPrz    C    T        1      2        2 
  21  chr21_54696183     ZBoe    C    T        0      0        2 
  21  chr21_54696183     ZGre    C    T        0      0        2 
  21  chr21_54696183     ZHar    C    T        0      0        2 
  21  chr21_54696183   Sample    C    T        1      2        2 
  21  chr21_54698207     AAsi    C    T        0      0        2 
  21  chr21_54698207     AKia    C    T        0      0        2 
  21  chr21_54698207     AOna    C    T        0      0        2 
  21  chr21_54698207     ASom    C    T        0      0        2 
  21  chr21_54698207     HCab    C    T        0      0        2 
  21  chr21_54698207     HPrz    C    T      0.5      1        2 
  21  chr21_54698207     ZBoe    C    T        0      0        2 
  21  chr21_54698207     ZGre    C    T        0      0        2 
  21  chr21_54698207     ZHar    C    T        0      0        2 
  21  chr21_54698207   Sample    C    T        0      0        2 
  21  chr21_54705346     AAsi    T    A        0      0        2 
  21  chr21_54705346     AKia    T    A        0      0        2 
  21  chr21_54705346     AOna    T    A        0      0        2 
  21  chr21_54705346     ASom    T    A        0      0        2 
  21  chr21_54705346     HCab    T    A        1      2        2 
  21  chr21_54705346     HPrz    T    A        1      2        2 
  21  chr21_54705346     ZBoe    T    A        0      0        2 
  21  chr21_54705346     ZGre    T    A        0      0        2 
  21  chr21_54705346     ZHar    T    A        0      0        2 
  21  chr21_54705346   Sample    T    A        1      2        2 
  21  chr21_54707095     AAsi    T    C        0      0        2 
  21  chr21_54707095     AKia    T    C      0.5      1        2 
  21  chr21_54707095     AOna    T    C        0      0        2 
  21  chr21_54707095     ASom    T    C        0      0        2 
  21  chr21_54707095     HCab    T    C        0      0        2 
  21  chr21_54707095     HPrz    T    C        0      0        2 
  21  chr21_54707095     ZBoe    T    C        0      0        2 
  21  chr21_54707095     ZGre    T    C        0      0        2 
  21  chr21_54707095     ZHar    T    C        0      0        2 
  21  chr21_54707095   Sample    T    C        0      0        2 
  21  chr21_54707654     AAsi    G    A        0      0        2 
  21  chr21_54707654     AKia    G    A        0      0        2 
  21  chr21_54707654     AOna    G    A        0      0        2 
  21  chr21_54707654     ASom    G    A        0      0        2 
  21  chr21_54707654     HCab    G    A        0      0        2 
  21  chr21_54707654     HPrz    G    A        0      0        2 
  21  chr21_54707654     ZBoe    G    A        0      0        2 
  21  chr21_54707654     ZGre    G    A        0      0        2 
  21  chr21_54707654     ZHar    G    A      0.5      1        2 
  21  chr21_54707654   Sample    G    A        0      0        2 
  21  chr21_54711438     AAsi    C    T        0      0        2 
  21  chr21_54711438     AKia    C    T        0      0        2 
  21  chr21_54711438     AOna    C    T        0      0        2 
  21  chr21_54711438     ASom    C    T        0      0        2 
  21  chr21_54711438     HCab    C    T        1      2        2 
  21  chr21_54711438     HPrz    C    T        1      2        2 
  21  chr21_54711438     ZBoe    C    T        0      0        2 
  21  chr21_54711438     ZGre    C    T        0      0        2 
  21  chr21_54711438     ZHar    C    T        0      0        2 
  21  chr21_54711438   Sample    C    T        1      2        2 
  21  chr21_54713132     AAsi    A    G        0      0        2 
  21  chr21_54713132     AKia    A    G        0      0        2 
  21  chr21_54713132     AOna    A    G        0      0        2 
  21  chr21_54713132     ASom    A    G        0      0        2 
  21  chr21_54713132     HCab    A    G        0      0        2 
  21  chr21_54713132     HPrz    A    G      0.5      1        2 
  21  chr21_54713132     ZBoe    A    G        0      0        2 
  21  chr21_54713132     ZGre    A    G        0      0        2 
  21  chr21_54713132     ZHar    A    G        0      0        2 
  21  chr21_54713132   Sample    A    G        0      0        2 
  21  chr21_54715603     AAsi    A    G        0      0        2 
  21  chr21_54715603     AKia    A    G        0      0        2 
  21  chr21_54715603     AOna    A    G        0      0        2 
  21  chr21_54715603     ASom    A    G        0      0        2 
  21  chr21_54715603     HCab    A    G        1      2        2 
  21  chr21_54715603     HPrz    A    G        1      2        2 
  21  chr21_54715603     ZBoe    A    G        0      0        2 
  21  chr21_54715603     ZGre    A    G        0      0        2 
  21  chr21_54715603     ZHar    A    G        0      0        2 
  21  chr21_54715603   Sample    A    G        1      2        2 
  21  chr21_54718684     AAsi    G    A        0      0        2 
  21  chr21_54718684     AKia    G    A        0      0        2 
  21  chr21_54718684     AOna    G    A        0      0        2 
  21  chr21_54718684     ASom    G    A        0      0        2 
  21  chr21_54718684     HCab    G    A        1      2        2 
  21  chr21_54718684     HPrz    G    A        1      2        2 
  21  chr21_54718684     ZBoe    G    A        0      0        2 
  21  chr21_54718684     ZGre    G    A        0      0        2 
  21  chr21_54718684     ZHar    G    A        0      0        2 
  21  chr21_54718684   Sample    G    A        1      2        2 
  21  chr21_54721378     AAsi    T    C        0      0        2 
  21  chr21_54721378     AKia    T    C        0      0        2 
  21  chr21_54721378     AOna    T    C        0      0        2 
  21  chr21_54721378     ASom    T    C        0      0        2 
  21  chr21_54721378     HCab    T    C        1      2        2 
  21  chr21_54721378     HPrz    T    C        1      2        2 
  21  chr21_54721378     ZBoe    T    C        0      0        2 
  21  chr21_54721378     ZGre    T    C        0      0        2 
  21  chr21_54721378     ZHar    T    C        0      0        2 
  21  chr21_54721378   Sample    T    C        1      2        2 
  21  chr21_54722016     AAsi    C    T        0      0        2 
  21  chr21_54722016     AKia    C    T        0      0        2 
  21  chr21_54722016     AOna    C    T        0      0        2 
  21  chr21_54722016     ASom    C    T        0      0        2 
  21  chr21_54722016     HCab    C    T        1      2        2 
  21  chr21_54722016     HPrz    C    T        1      2        2 
  21  chr21_54722016     ZBoe    C    T        0      0        2 
  21  chr21_54722016     ZGre    C    T        0      0        2 
  21  chr21_54722016     ZHar    C    T        0      0        2 
  21  chr21_54722016   Sample    C    T        1      2        2 
  21  chr21_54724767     AAsi    T    C        0      0        2 
  21  chr21_54724767     AKia    T    C        0      0        2 
  21  chr21_54724767     AOna    T    C        0      0        2 
  21  chr21_54724767     ASom    T    C        0      0        2 
  21  chr21_54724767     HCab    T    C        0      0        2 
  21  chr21_54724767     HPrz    T    C        0      0        2 
  21  chr21_54724767     ZBoe    T    C        0      0        2 
  21  chr21_54724767     ZGre    T    C      0.5      1        2 
  21  chr21_54724767     ZHar    T    C        0      0        2 
  21  chr21_54724767   Sample    T    C        0      0        2 
  21  chr21_54725543     AAsi    G    C        0      0        2 
  21  chr21_54725543     AKia    G    C        0      0        2 
  21  chr21_54725543     AOna    G    C        0      0        2 
  21  chr21_54725543     ASom    G    C        1      2        2 
  21  chr21_54725543     HCab    G    C        0      0        2 
  21  chr21_54725543     HPrz    G    C        0      0        2 
  21  chr21_54725543     ZBoe    G    C        0      0        2 
  21  chr21_54725543     ZGre    G    C        0      0        2 
  21  chr21_54725543     ZHar    G    C        0      0        2 
  21  chr21_54725543   Sample    G    C        0      0        2 
  21  chr21_54725776     AAsi    A    G      0.5      1        2 
  21  chr21_54725776     AKia    A    G        0      0        2 
  21  chr21_54725776     AOna    A    G        0      0        2 
  21  chr21_54725776     ASom    A    G        0      0        2 
  21  chr21_54725776     HCab    A    G        0      0        2 
  21  chr21_54725776     HPrz    A    G        0      0        2 
  21  chr21_54725776     ZBoe    A    G        0      0        2 
  21  chr21_54725776     ZGre    A    G        0      0        2 
  21  chr21_54725776     ZHar    A    G        0      0        2 
  21  chr21_54725776   Sample    A    G        0      0        2 
  21  chr21_54726934     AAsi    C    T        0      0        2 
  21  chr21_54726934     AKia    C    T        1      2        2 
  21  chr21_54726934     AOna    C    T        1      2        2 
  21  chr21_54726934     ASom    C    T        0      0        2 
  21  chr21_54726934     HCab    C    T        0      0        2 
  21  chr21_54726934     HPrz    C    T        0      0        2 
  21  chr21_54726934     ZBoe    C    T      0.5      1        2 
  21  chr21_54726934     ZGre    C    T        0      0        2 
  21  chr21_54726934     ZHar    C    T        0      0        2 
  21  chr21_54726934   Sample    C    T        0      0        2 
  21  chr21_54733363     AAsi    G    C        0      0        2 
  21  chr21_54733363     AKia    G    C        0      0        2 
  21  chr21_54733363     AOna    G    C        0      0        2 
  21  chr21_54733363     ASom    G    C        0      0        2 
  21  chr21_54733363     HCab    G    C        0      0        2 
  21  chr21_54733363     HPrz    G    C        0      0        2 
  21  chr21_54733363     ZBoe    G    C        0      0        2 
  21  chr21_54733363     ZGre    G    C        1      2        2 
  21  chr21_54733363     ZHar    G    C        0      0        2 
  21  chr21_54733363   Sample    G    C        0      0        2 
  21  chr21_54733782     AAsi    T    C        0      0        2 
  21  chr21_54733782     AKia    T    C        0      0        2 
  21  chr21_54733782     AOna    T    C        0      0        2 
  21  chr21_54733782     ASom    T    C        0      0        2 
  21  chr21_54733782     HCab    T    C        1      2        2 
  21  chr21_54733782     HPrz    T    C        1      2        2 
  21  chr21_54733782     ZBoe    T    C        0      0        2 
  21  chr21_54733782     ZGre    T    C        0      0        2 
  21  chr21_54733782     ZHar    T    C        0      0        2 
  21  chr21_54733782   Sample    T    C        1      2        2 
  21  chr21_54734152     AAsi    A    T        0      0        2 
  21  chr21_54734152     AKia    A    T        0      0        2 
  21  chr21_54734152     AOna    A    T        0      0        2 
  21  chr21_54734152     ASom    A    T        0      0        2 
  21  chr21_54734152     HCab    A    T        0      0        2 
  21  chr21_54734152     HPrz    A    T        0      0        2 
  21  chr21_54734152     ZBoe    A    T        0      0        2 
  21  chr21_54734152     ZGre    A    T        1      2        2 
  21  chr21_54734152     ZHar    A    T        0      0        2 
  21  chr21_54734152   Sample    A    T        0      0        2 
  21  chr21_54734616     AAsi    T    C        1      2        2 
  21  chr21_54734616     AKia    T    C        0      0        2 
  21  chr21_54734616     AOna    T    C        0      0        2 
  21  chr21_54734616     ASom    T    C        0      0        2 
  21  chr21_54734616     HCab    T    C        0      0        2 
  21  chr21_54734616     HPrz    T    C        0      0        2 
  21  chr21_54734616     ZBoe    T    C        0      0        2 
  21  chr21_54734616     ZGre    T    C        0      0        2 
  21  chr21_54734616     ZHar    T    C        0      0        2 
  21  chr21_54734616   Sample    T    C        0      0        2 
  21  chr21_54735325     AAsi    C    T        0      0        2 
  21  chr21_54735325     AKia    C    T        0      0        2 
  21  chr21_54735325     AOna    C    T        0      0        2 
  21  chr21_54735325     ASom    C    T        0      0        2 
  21  chr21_54735325     HCab    C    T        1      2        2 
  21  chr21_54735325     HPrz    C    T        1      2        2 
  21  chr21_54735325     ZBoe    C    T        0      0        2 
  21  chr21_54735325     ZGre    C    T        0      0        2 
  21  chr21_54735325     ZHar    C    T        0      0        2 
  21  chr21_54735325   Sample    C    T        1      2        2 
  21  chr21_54741906     AAsi    G    A        1      2        2 
  21  chr21_54741906     AKia    G    A        1      2        2 
  21  chr21_54741906     AOna    G    A        1      2        2 
  21  chr21_54741906     ASom    G    A        1      2        2 
  21  chr21_54741906     HCab    G    A        0      0        2 
  21  chr21_54741906     HPrz    G    A        0      0        2 
  21  chr21_54741906     ZBoe    G    A        0      0        2 
  21  chr21_54741906     ZGre    G    A        0      0        2 
  21  chr21_54741906     ZHar    G    A        0      0        2 
  21  chr21_54741906   Sample    G    A        0      0        2 
  21  chr21_54742560     AAsi    G    C        0      0        2 
  21  chr21_54742560     AKia    G    C        0      0        2 
  21  chr21_54742560     AOna    G    C        0      0        2 
  21  chr21_54742560     ASom    G    C        0      0        2 
  21  chr21_54742560     HCab    G    C        1      2        2 
  21  chr21_54742560     HPrz    G    C        1      2        2 
  21  chr21_54742560     ZBoe    G    C        0      0        2 
  21  chr21_54742560     ZGre    G    C        0      0        2 
  21  chr21_54742560     ZHar    G    C        0      0        2 
  21  chr21_54742560   Sample    G    C        1      2        2 
  21  chr21_54748874     AAsi    C    A        0      0        2 
  21  chr21_54748874     AKia    C    A        0      0        2 
  21  chr21_54748874     AOna    C    A        0      0        2 
  21  chr21_54748874     ASom    C    A        0      0        2 
  21  chr21_54748874     HCab    C    A        0      0        2 
  21  chr21_54748874     HPrz    C    A        0      0        2 
  21  chr21_54748874     ZBoe    C    A        0      0        2 
  21  chr21_54748874     ZGre    C    A        0      0        2 
  21  chr21_54748874     ZHar    C    A        1      2        2 
  21  chr21_54748874   Sample    C    A        0      0        2 
  21  chr21_54752879     AAsi    A    G        0      0        2 
  21  chr21_54752879     AKia    A    G        0      0        2 
  21  chr21_54752879     AOna    A    G        0      0        2 
  21  chr21_54752879     ASom    A    G        0      0        2 
  21  chr21_54752879     HCab    A    G        0      0        2 
  21  chr21_54752879     HPrz    A    G        0      0        2 
  21  chr21_54752879     ZBoe    A    G        1      2        2 
  21  chr21_54752879     ZGre    A    G        0      0        2 
  21  chr21_54752879     ZHar    A    G        0      0        2 
  21  chr21_54752879   Sample    A    G        0      0        2 
  21  chr21_54754798     AAsi    T    C      0.5      1        2 
  21  chr21_54754798     AKia    T    C        0      0        2 
  21  chr21_54754798     AOna    T    C        0      0        2 
  21  chr21_54754798     ASom    T    C        0      0        2 
  21  chr21_54754798     HCab    T    C        0      0        2 
  21  chr21_54754798     HPrz    T    C        0      0        2 
  21  chr21_54754798     ZBoe    T    C        0      0        2 
  21  chr21_54754798     ZGre    T    C        0      0        2 
  21  chr21_54754798     ZHar    T    C        0      0        2 
  21  chr21_54754798   Sample    T    C        0      0        2 
  21  chr21_54755555     AAsi    A    T        0      0        2 
  21  chr21_54755555     AKia    A    T        0      0        2 
  21  chr21_54755555     AOna    A    T        0      0        2 
  21  chr21_54755555     ASom    A    T        0      0        2 
  21  chr21_54755555     HCab    A    T        1      2        2 
  21  chr21_54755555     HPrz    A    T        1      2        2 
  21  chr21_54755555     ZBoe    A    T        0      0        2 
  21  chr21_54755555     ZGre    A    T        0      0        2 
  21  chr21_54755555     ZHar    A    T        0      0        2 
  21  chr21_54755555   Sample    A    T        1      2        2 
  21  chr21_54766512     AAsi    T    C        0      0        2 
  21  chr21_54766512     AKia    T    C      0.5      1        2 
  21  chr21_54766512     AOna    T    C      0.5      1        2 
  21  chr21_54766512     ASom    T    C        0      0        2 
  21  chr21_54766512     HCab    T    C        1      2        2 
  21  chr21_54766512     HPrz    T    C        1      2        2 
  21  chr21_54766512     ZBoe    T    C        0      0        2 
  21  chr21_54766512     ZGre    T    C        0      0        2 
  21  chr21_54766512     ZHar    T    C        0      0        2 
  21  chr21_54766512   Sample    T    C        1      2        2 
  21  chr21_54767562     AAsi    C    T        0      0        2 
  21  chr21_54767562     AKia    C    T        0      0        2 
  21  chr21_54767562     AOna    C    T        0      0        2 
  21  chr21_54767562     ASom    C    T        0      0        2 
  21  chr21_54767562     HCab    C    T        0      0        2 
  21  chr21_54767562     HPrz    C    T        0      0        2 
  21  chr21_54767562     ZBoe    C    T        1      2        2 
  21  chr21_54767562     ZGre    C    T        1      2        2 
  21  chr21_54767562     ZHar    C    T        1      2        2 
  21  chr21_54767562   Sample    C    T        0      0        2 
  21  chr21_54769756     AAsi    T    C        0      0        2 
  21  chr21_54769756     AKia    T    C      0.5      1        2 
  21  chr21_54769756     AOna    T    C      0.5      1        2 
  21  chr21_54769756     ASom    T    C        0      0        2 
  21  chr21_54769756     HCab    T    C        0      0        2 
  21  chr21_54769756     HPrz    T    C        0      0        2 
  21  chr21_54769756     ZBoe    T    C        0      0        2 
  21  chr21_54769756     ZGre    T    C        0      0        2 
  21  chr21_54769756     ZHar    T    C        0      0        2 
  21  chr21_54769756   Sample    T    C        0      0        2 
  21  chr21_54776435     AAsi    A    C        0      0        2 
  21  chr21_54776435     AKia    A    C        0      0        2 
  21  chr21_54776435     AOna    A    C        0      0        2 
  21  chr21_54776435     ASom    A    C        0      0        2 
  21  chr21_54776435     HCab    A    C        0      0        2 
  21  chr21_54776435     HPrz    A    C        0      0        2 
  21  chr21_54776435     ZBoe    A    C        0      0        2 
  21  chr21_54776435     ZGre    A    C        0      0        2 
  21  chr21_54776435     ZHar    A    C      0.5      1        2 
  21  chr21_54776435   Sample    A    C        0      0        2 
  21  chr21_54785339     AAsi    A    G        0      0        2 
  21  chr21_54785339     AKia    A    G        0      0        2 
  21  chr21_54785339     AOna    A    G        0      0        2 
  21  chr21_54785339     ASom    A    G        0      0        2 
  21  chr21_54785339     HCab    A    G        0      0        2 
  21  chr21_54785339     HPrz    A    G        0      0        2 
  21  chr21_54785339     ZBoe    A    G      0.5      1        2 
  21  chr21_54785339     ZGre    A    G        0      0        2 
  21  chr21_54785339     ZHar    A    G        0      0        2 
  21  chr21_54785339   Sample    A    G        0      0        2 
  21  chr21_54786248     AAsi    C    T        0      0        2 
  21  chr21_54786248     AKia    C    T        0      0        2 
  21  chr21_54786248     AOna    C    T        0      0        2 
  21  chr21_54786248     ASom    C    T        0      0        2 
  21  chr21_54786248     HCab    C    T        1      2        2 
  21  chr21_54786248     HPrz    C    T        1      2        2 
  21  chr21_54786248     ZBoe    C    T        0      0        2 
  21  chr21_54786248     ZGre    C    T        0      0        2 
  21  chr21_54786248     ZHar    C    T        0      0        2 
  21  chr21_54786248   Sample    C    T        1      2        2 
  21  chr21_54787136     AAsi    C    G        0      0        2 
  21  chr21_54787136     AKia    C    G        0      0        2 
  21  chr21_54787136     AOna    C    G        0      0        2 
  21  chr21_54787136     ASom    C    G        0      0        2 
  21  chr21_54787136     HCab    C    G        1      2        2 
  21  chr21_54787136     HPrz    C    G        1      2        2 
  21  chr21_54787136     ZBoe    C    G        0      0        2 
  21  chr21_54787136     ZGre    C    G        0      0        2 
  21  chr21_54787136     ZHar    C    G        0      0        2 
  21  chr21_54787136   Sample    C    G        1      2        2 
  21  chr21_54787650     AAsi    T    G        1      2        2 
  21  chr21_54787650     AKia    T    G        0      0        2 
  21  chr21_54787650     AOna    T    G        0      0        2 
  21  chr21_54787650     ASom    T    G        1      2        2 
  21  chr21_54787650     HCab    T    G        0      0        2 
  21  chr21_54787650     HPrz    T    G        0      0        2 
  21  chr21_54787650     ZBoe    T    G        0      0        2 
  21  chr21_54787650     ZGre    T    G        0      0        2 
  21  chr21_54787650     ZHar    T    G        0      0        2 
  21  chr21_54787650   Sample    T    G        0      0        2 
  21  chr21_54790936     AAsi    G    T        0      0        2 
  21  chr21_54790936     AKia    G    T        0      0        2 
  21  chr21_54790936     AOna    G    T        0      0        2 
  21  chr21_54790936     ASom    G    T        0      0        2 
  21  chr21_54790936     HCab    G    T        1      2        2 
  21  chr21_54790936     HPrz    G    T        1      2        2 
  21  chr21_54790936     ZBoe    G    T        0      0        2 
  21  chr21_54790936     ZGre    G    T        0      0        2 
  21  chr21_54790936     ZHar    G    T        0      0        2 
  21  chr21_54790936   Sample    G    T        1      2        2 
  21  chr21_54791675     AAsi    T    C        0      0        2 
  21  chr21_54791675     AKia    T    C      0.5      1        2 
  21  chr21_54791675     AOna    T    C        0      0        2 
  21  chr21_54791675     ASom    T    C        0      0        2 
  21  chr21_54791675     HCab    T    C        0      0        2 
  21  chr21_54791675     HPrz    T    C        0      0        2 
  21  chr21_54791675     ZBoe    T    C        0      0        2 
  21  chr21_54791675     ZGre    T    C        0      0        2 
  21  chr21_54791675     ZHar    T    C        0      0        2 
  21  chr21_54791675   Sample    T    C        0      0        2 
  21  chr21_54794834     AAsi    G    A        0      0        2 
  21  chr21_54794834     AKia    G    A        0      0        2 
  21  chr21_54794834     AOna    G    A        0      0        2 
  21  chr21_54794834     ASom    G    A        0      0        2 
  21  chr21_54794834     HCab    G    A        0      0        2 
  21  chr21_54794834     HPrz    G    A        0      0        2 
  21  chr21_54794834     ZBoe    G    A      0.5      1        2 
  21  chr21_54794834     ZGre    G    A        0      0        2 
  21  chr21_54794834     ZHar    G    A        0      0        2 
  21  chr21_54794834   Sample    G    A        0      0        2 
  21  chr21_54799093     AAsi    C    T        0      0        2 
  21  chr21_54799093     AKia    C    T        0      0        2 
  21  chr21_54799093     AOna    C    T        0      0        2 
  21  chr21_54799093     ASom    C    T        0      0        2 
  21  chr21_54799093     HCab    C    T        1      2        2 
  21  chr21_54799093     HPrz    C    T        1      2        2 
  21  chr21_54799093     ZBoe    C    T        0      0        2 
  21  chr21_54799093     ZGre    C    T        0      0        2 
  21  chr21_54799093     ZHar    C    T        0      0        2 
  21  chr21_54799093   Sample    C    T        1      2        2 
  21  chr21_54799434     AAsi    C    T        0      0        2 
  21  chr21_54799434     AKia    C    T        0      0        2 
  21  chr21_54799434     AOna    C    T        0      0        2 
  21  chr21_54799434     ASom    C    T        0      0        2 
  21  chr21_54799434     HCab    C    T        0      0        2 
  21  chr21_54799434     HPrz    C    T        0      0        2 
  21  chr21_54799434     ZBoe    C    T        0      0        2 
  21  chr21_54799434     ZGre    C    T        0      0        2 
  21  chr21_54799434     ZHar    C    T        1      2        2 
  21  chr21_54799434   Sample    C    T        0      0        2 
  21  chr21_54802707     AAsi    C    T        0      0        2 
  21  chr21_54802707     AKia    C    T        0      0        2 
  21  chr21_54802707     AOna    C    T        0      0        2 
  21  chr21_54802707     ASom    C    T        0      0        2 
  21  chr21_54802707     HCab    C    T        0      0        2 
  21  chr21_54802707     HPrz    C    T        0      0        2 
  21  chr21_54802707     ZBoe    C    T        1      2        2 
  21  chr21_54802707     ZGre    C    T        0      0        2 
  21  chr21_54802707     ZHar    C    T        0      0        2 
  21  chr21_54802707   Sample    C    T        0      0        2 
  21  chr21_54803596     AAsi    A    T        0      0        2 
  21  chr21_54803596     AKia    A    T        0      0        2 
  21  chr21_54803596     AOna    A    T        0      0        2 
  21  chr21_54803596     ASom    A    T        0      0        2 
  21  chr21_54803596     HCab    A    T        1      2        2 
  21  chr21_54803596     HPrz    A    T        1      2        2 
  21  chr21_54803596     ZBoe    A    T        0      0        2 
  21  chr21_54803596     ZGre    A    T        0      0        2 
  21  chr21_54803596     ZHar    A    T        0      0        2 
  21  chr21_54803596   Sample    A    T        1      2        2 
  21  chr21_54804550     AAsi    G    A        0      0        2 
  21  chr21_54804550     AKia    G    A        0      0        2 
  21  chr21_54804550     AOna    G    A        0      0        2 
  21  chr21_54804550     ASom    G    A        0      0        2 
  21  chr21_54804550     HCab    G    A        1      2        2 
  21  chr21_54804550     HPrz    G    A        1      2        2 
  21  chr21_54804550     ZBoe    G    A        0      0        2 
  21  chr21_54804550     ZGre    G    A        0      0        2 
  21  chr21_54804550     ZHar    G    A        0      0        2 
  21  chr21_54804550   Sample    G    A        1      2        2 
  21  chr21_54808260     AAsi    C    T        1      2        2 
  21  chr21_54808260     AKia    C    T        0      0        2 
  21  chr21_54808260     AOna    C    T        0      0        2 
  21  chr21_54808260     ASom    C    T        0      0        2 
  21  chr21_54808260     HCab    C    T        0      0        2 
  21  chr21_54808260     HPrz    C    T        0      0        2 
  21  chr21_54808260     ZBoe    C    T        0      0        2 
  21  chr21_54808260     ZGre    C    T        0      0        2 
  21  chr21_54808260     ZHar    C    T        0      0        2 
  21  chr21_54808260   Sample    C    T        0      0        2 
  21  chr21_54808289     AAsi    G    C        0      0        2 
  21  chr21_54808289     AKia    G    C        1      2        2 
  21  chr21_54808289     AOna    G    C        1      2        2 
  21  chr21_54808289     ASom    G    C        0      0        2 
  21  chr21_54808289     HCab    G    C        0      0        2 
  21  chr21_54808289     HPrz    G    C        0      0        2 
  21  chr21_54808289     ZBoe    G    C        0      0        2 
  21  chr21_54808289     ZGre    G    C        0      0        2 
  21  chr21_54808289     ZHar    G    C        0      0        2 
  21  chr21_54808289   Sample    G    C        0      0        2 
  21  chr21_54809589     AAsi    A    C        0      0        2 
  21  chr21_54809589     AKia    A    C        0      0        2 
  21  chr21_54809589     AOna    A    C        0      0        2 
  21  chr21_54809589     ASom    A    C        0      0        2 
  21  chr21_54809589     HCab    A    C        1      2        2 
  21  chr21_54809589     HPrz    A    C        1      2        2 
  21  chr21_54809589     ZBoe    A    C        0      0        2 
  21  chr21_54809589     ZGre    A    C        0      0        2 
  21  chr21_54809589     ZHar    A    C        0      0        2 
  21  chr21_54809589   Sample    A    C        1      2        2 
  21  chr21_54813299     AAsi    A    G        0      0        2 
  21  chr21_54813299     AKia    A    G        0      0        2 
  21  chr21_54813299     AOna    A    G      0.5      1        2 
  21  chr21_54813299     ASom    A    G        0      0        2 
  21  chr21_54813299     HCab    A    G        0      0        2 
  21  chr21_54813299     HPrz    A    G        0      0        2 
  21  chr21_54813299     ZBoe    A    G        0      0        2 
  21  chr21_54813299     ZGre    A    G        0      0        2 
  21  chr21_54813299     ZHar    A    G        0      0        2 
  21  chr21_54813299   Sample    A    G        0      0        2 
  21  chr21_54813593     AAsi    A    G        0      0        2 
  21  chr21_54813593     AKia    A    G      0.5      1        2 
  21  chr21_54813593     AOna    A    G        0      0        2 
  21  chr21_54813593     ASom    A    G        0      0        2 
  21  chr21_54813593     HCab    A    G        0      0        2 
  21  chr21_54813593     HPrz    A    G        0      0        2 
  21  chr21_54813593     ZBoe    A    G        0      0        2 
  21  chr21_54813593     ZGre    A    G        0      0        2 
  21  chr21_54813593     ZHar    A    G        0      0        2 
  21  chr21_54813593   Sample    A    G        0      0        2 
  21  chr21_54815135     AAsi    T    C        0      0        2 
  21  chr21_54815135     AKia    T    C        0      0        2 
  21  chr21_54815135     AOna    T    C        0      0        2 
  21  chr21_54815135     ASom    T    C        0      0        2 
  21  chr21_54815135     HCab    T    C        0      0        2 
  21  chr21_54815135     HPrz    T    C        0      0        2 
  21  chr21_54815135     ZBoe    T    C        0      0        2 
  21  chr21_54815135     ZGre    T    C        1      2        2 
  21  chr21_54815135     ZHar    T    C        0      0        2 
  21  chr21_54815135   Sample    T    C        0      0        2 
  21  chr21_54817847     AAsi    T    A        0      0        2 
  21  chr21_54817847     AKia    T    A        0      0        2 
  21  chr21_54817847     AOna    T    A        0      0        2 
  21  chr21_54817847     ASom    T    A        1      2        2 
  21  chr21_54817847     HCab    T    A        0      0        2 
  21  chr21_54817847     HPrz    T    A        0      0        2 
  21  chr21_54817847     ZBoe    T    A        0      0        2 
  21  chr21_54817847     ZGre    T    A        0      0        2 
  21  chr21_54817847     ZHar    T    A        0      0        2 
  21  chr21_54817847   Sample    T    A        0      0        2 
  21  chr21_54821179     AAsi    C    A        0      0        2 
  21  chr21_54821179     AKia    C    A        0      0        2 
  21  chr21_54821179     AOna    C    A        0      0        2 
  21  chr21_54821179     ASom    C    A        0      0        2 
  21  chr21_54821179     HCab    C    A        1      2        2 
  21  chr21_54821179     HPrz    C    A        1      2        2 
  21  chr21_54821179     ZBoe    C    A        0      0        2 
  21  chr21_54821179     ZGre    C    A        0      0        2 
  21  chr21_54821179     ZHar    C    A        0      0        2 
  21  chr21_54821179   Sample    C    A        1      2        2 
  21  chr21_54825196     AAsi    A    T        0      0        2 
  21  chr21_54825196     AKia    A    T        0      0        2 
  21  chr21_54825196     AOna    A    T        0      0        2 
  21  chr21_54825196     ASom    A    T        1      2        2 
  21  chr21_54825196     HCab    A    T        0      0        2 
  21  chr21_54825196     HPrz    A    T        0      0        2 
  21  chr21_54825196     ZBoe    A    T        0      0        2 
  21  chr21_54825196     ZGre    A    T        0      0        2 
  21  chr21_54825196     ZHar    A    T        0      0        2 
  21  chr21_54825196   Sample    A    T        0      0        2 
  21  chr21_54839670     AAsi    T    G        0      0        2 
  21  chr21_54839670     AKia    T    G        0      0        2 
  21  chr21_54839670     AOna    T    G        0      0        2 
  21  chr21_54839670     ASom    T    G        0      0        2 
  21  chr21_54839670     HCab    T    G        0      0        2 
  21  chr21_54839670     HPrz    T    G        0      0        2 
  21  chr21_54839670     ZBoe    T    G      0.5      1        2 
  21  chr21_54839670     ZGre    T    G        0      0        2 
  21  chr21_54839670     ZHar    T    G        0      0        2 
  21  chr21_54839670   Sample    T    G        0      0        2 
  21  chr21_54842302     AAsi    T    C        0      0        2 
  21  chr21_54842302     AKia    T    C      0.5      1        2 
  21  chr21_54842302     AOna    T    C        0      0        2 
  21  chr21_54842302     ASom    T    C        0      0        2 
  21  chr21_54842302     HCab    T    C        0      0        2 
  21  chr21_54842302     HPrz    T    C        0      0        2 
  21  chr21_54842302     ZBoe    T    C        0      0        2 
  21  chr21_54842302     ZGre    T    C        0      0        2 
  21  chr21_54842302     ZHar    T    C        0      0        2 
  21  chr21_54842302   Sample    T    C        0      0        2 
  21  chr21_54844829     AAsi    G    A        0      0        2 
  21  chr21_54844829     AKia    G    A        0      0        2 
  21  chr21_54844829     AOna    G    A        0      0        2 
  21  chr21_54844829     ASom    G    A        0      0        2 
  21  chr21_54844829     HCab    G    A        1      2        2 
  21  chr21_54844829     HPrz    G    A        1      2        2 
  21  chr21_54844829     ZBoe    G    A        0      0        2 
  21  chr21_54844829     ZGre    G    A        0      0        2 
  21  chr21_54844829     ZHar    G    A        0      0        2 
  21  chr21_54844829   Sample    G    A        1      2        2 
  21  chr21_54844838     AAsi    A    G        1      2        2 
  21  chr21_54844838     AKia    A    G        0      0        2 
  21  chr21_54844838     AOna    A    G        0      0        2 
  21  chr21_54844838     ASom    A    G        1      2        2 
  21  chr21_54844838     HCab    A    G        1      2        2 
  21  chr21_54844838     HPrz    A    G        1      2        2 
  21  chr21_54844838     ZBoe    A    G        0      0        2 
  21  chr21_54844838     ZGre    A    G        0      0        2 
  21  chr21_54844838     ZHar    A    G        0      0        2 
  21  chr21_54844838   Sample    A    G        1      2        2 
  21  chr21_54849285     AAsi    G    A        0      0        2 
  21  chr21_54849285     AKia    G    A        0      0        2 
  21  chr21_54849285     AOna    G    A        0      0        2 
  21  chr21_54849285     ASom    G    A        1      2        2 
  21  chr21_54849285     HCab    G    A        0      0        2 
  21  chr21_54849285     HPrz    G    A        0      0        2 
  21  chr21_54849285     ZBoe    G    A        0      0        2 
  21  chr21_54849285     ZGre    G    A        0      0        2 
  21  chr21_54849285     ZHar    G    A        0      0        2 
  21  chr21_54849285   Sample    G    A        0      0        2 
  21  chr21_54849520     AAsi    T    C        0      0        2 
  21  chr21_54849520     AKia    T    C        0      0        2 
  21  chr21_54849520     AOna    T    C        0      0        2 
  21  chr21_54849520     ASom    T    C        0      0        2 
  21  chr21_54849520     HCab    T    C        1      2        2 
  21  chr21_54849520     HPrz    T    C        1      2        2 
  21  chr21_54849520     ZBoe    T    C        0      0        2 
  21  chr21_54849520     ZGre    T    C        0      0        2 
  21  chr21_54849520     ZHar    T    C        0      0        2 
  21  chr21_54849520   Sample    T    C        1      2        2 
  21  chr21_54852302     AAsi    G    C        0      0        2 
  21  chr21_54852302     AKia    G    C        0      0        2 
  21  chr21_54852302     AOna    G    C        0      0        2 
  21  chr21_54852302     ASom    G    C        0      0        2 
  21  chr21_54852302     HCab    G    C        1      2        2 
  21  chr21_54852302     HPrz    G    C        1      2        2 
  21  chr21_54852302     ZBoe    G    C        0      0        2 
  21  chr21_54852302     ZGre    G    C        0      0        2 
  21  chr21_54852302     ZHar    G    C        0      0        2 
  21  chr21_54852302   Sample    G    C        1      2        2 
  21  chr21_54853234     AAsi    A    G        0      0        2 
  21  chr21_54853234     AKia    A    G        0      0        2 
  21  chr21_54853234     AOna    A    G      0.5      1        2 
  21  chr21_54853234     ASom    A    G        0      0        2 
  21  chr21_54853234     HCab    A    G        0      0        2 
  21  chr21_54853234     HPrz    A    G        0      0        2 
  21  chr21_54853234     ZBoe    A    G        0      0        2 
  21  chr21_54853234     ZGre    A    G        0      0        2 
  21  chr21_54853234     ZHar    A    G        0      0        2 
  21  chr21_54853234   Sample    A    G        0      0        2 
  21  chr21_54858100     AAsi    A    G        0      0        2 
  21  chr21_54858100     AKia    A    G        0      0        2 
  21  chr21_54858100     AOna    A    G        0      0        2 
  21  chr21_54858100     ASom    A    G        0      0        2 
  21  chr21_54858100     HCab    A    G        1      2        2 
  21  chr21_54858100     HPrz    A    G        1      2        2 
  21  chr21_54858100     ZBoe    A    G        0      0        2 
  21  chr21_54858100     ZGre    A    G        0      0        2 
  21  chr21_54858100     ZHar    A    G        0      0        2 
  21  chr21_54858100   Sample    A    G        1      2        2 
  21  chr21_54860484     AAsi    C    T        0      0        2 
  21  chr21_54860484     AKia    C    T        0      0        2 
  21  chr21_54860484     AOna    C    T        0      0        2 
  21  chr21_54860484     ASom    C    T        0      0        2 
  21  chr21_54860484     HCab    C    T        0      0        2 
  21  chr21_54860484     HPrz    C    T        0      0        2 
  21  chr21_54860484     ZBoe    C    T        0      0        2 
  21  chr21_54860484     ZGre    C    T        0      0        2 
  21  chr21_54860484     ZHar    C    T        1      2        2 
  21  chr21_54860484   Sample    C    T        0      0        2 
  21  chr21_54863508     AAsi    T    C        0      0        2 
  21  chr21_54863508     AKia    T    C        0      0        2 
  21  chr21_54863508     AOna    T    C        0      0        2 
  21  chr21_54863508     ASom    T    C        0      0        2 
  21  chr21_54863508     HCab    T    C        1      2        2 
  21  chr21_54863508     HPrz    T    C        1      2        2 
  21  chr21_54863508     ZBoe    T    C        0      0        2 
  21  chr21_54863508     ZGre    T    C        0      0        2 
  21  chr21_54863508     ZHar    T    C        0      0        2 
  21  chr21_54863508   Sample    T    C        1      2        2 
  21  chr21_54865258     AAsi    A    G        0      0        2 
  21  chr21_54865258     AKia    A    G        0      0        2 
  21  chr21_54865258     AOna    A    G        0      0        2 
  21  chr21_54865258     ASom    A    G        0      0        2 
  21  chr21_54865258     HCab    A    G        0      0        2 
  21  chr21_54865258     HPrz    A    G        0      0        2 
  21  chr21_54865258     ZBoe    A    G      0.5      1        2 
  21  chr21_54865258     ZGre    A    G        1      2        2 
  21  chr21_54865258     ZHar    A    G        0      0        2 
  21  chr21_54865258   Sample    A    G        0      0        2 
  21  chr21_54869514     AAsi    T    C        0      0        2 
  21  chr21_54869514     AKia    T    C        0      0        2 
  21  chr21_54869514     AOna    T    C        0      0        2 
  21  chr21_54869514     ASom    T    C        1      2        2 
  21  chr21_54869514     HCab    T    C        0      0        2 
  21  chr21_54869514     HPrz    T    C        0      0        2 
  21  chr21_54869514     ZBoe    T    C        0      0        2 
  21  chr21_54869514     ZGre    T    C        0      0        2 
  21  chr21_54869514     ZHar    T    C        0      0        2 
  21  chr21_54869514   Sample    T    C        0      0        2 
  21  chr21_54869949     AAsi    T    A        0      0        2 
  21  chr21_54869949     AKia    T    A        0      0        2 
  21  chr21_54869949     AOna    T    A        0      0        2 
  21  chr21_54869949     ASom    T    A        0      0        2 
  21  chr21_54869949     HCab    T    A        0      0        2 
  21  chr21_54869949     HPrz    T    A        0      0        2 
  21  chr21_54869949     ZBoe    T    A        0      0        2 
  21  chr21_54869949     ZGre    T    A      0.5      1        2 
  21  chr21_54869949     ZHar    T    A        0      0        2 
  21  chr21_54869949   Sample    T    A        0      0        2 
  21  chr21_54873213     AAsi    G    A        0      0        2 
  21  chr21_54873213     AKia    G    A        0      0        2 
  21  chr21_54873213     AOna    G    A        0      0        2 
  21  chr21_54873213     ASom    G    A        0      0        2 
  21  chr21_54873213     HCab    G    A        1      2        2 
  21  chr21_54873213     HPrz    G    A        1      2        2 
  21  chr21_54873213     ZBoe    G    A        0      0        2 
  21  chr21_54873213     ZGre    G    A        0      0        2 
  21  chr21_54873213     ZHar    G    A        0      0        2 
  21  chr21_54873213   Sample    G    A        1      2        2 
  21  chr21_54879443     AAsi    A    G        0      0        2 
  21  chr21_54879443     AKia    A    G        0      0        2 
  21  chr21_54879443     AOna    A    G        0      0        2 
  21  chr21_54879443     ASom    A    G        1      2        2 
  21  chr21_54879443     HCab    A    G        0      0        2 
  21  chr21_54879443     HPrz    A    G        0      0        2 
  21  chr21_54879443     ZBoe    A    G        0      0        2 
  21  chr21_54879443     ZGre    A    G        0      0        2 
  21  chr21_54879443     ZHar    A    G        0      0        2 
  21  chr21_54879443   Sample    A    G        0      0        2 
  21  chr21_54880635     AAsi    T    C        0      0        2 
  21  chr21_54880635     AKia    T    C        0      0        2 
  21  chr21_54880635     AOna    T    C        1      2        2 
  21  chr21_54880635     ASom    T    C        0      0        2 
  21  chr21_54880635     HCab    T    C        0      0        2 
  21  chr21_54880635     HPrz    T    C        0      0        2 
  21  chr21_54880635     ZBoe    T    C        0      0        2 
  21  chr21_54880635     ZGre    T    C        0      0        2 
  21  chr21_54880635     ZHar    T    C        0      0        2 
  21  chr21_54880635   Sample    T    C        0      0        2 
  21  chr21_54880684     AAsi    G    C        0      0        2 
  21  chr21_54880684     AKia    G    C        0      0        2 
  21  chr21_54880684     AOna    G    C        0      0        2 
  21  chr21_54880684     ASom    G    C        0      0        2 
  21  chr21_54880684     HCab    G    C        0      0        2 
  21  chr21_54880684     HPrz    G    C        0      0        2 
  21  chr21_54880684     ZBoe    G    C        0      0        2 
  21  chr21_54880684     ZGre    G    C        1      2        2 
  21  chr21_54880684     ZHar    G    C        0      0        2 
  21  chr21_54880684   Sample    G    C        0      0        2 
  21  chr21_54881096     AAsi    G    T      0.5      1        2 
  21  chr21_54881096     AKia    G    T        0      0        2 
  21  chr21_54881096     AOna    G    T        0      0        2 
  21  chr21_54881096     ASom    G    T        1      2        2 
  21  chr21_54881096     HCab    G    T        0      0        2 
  21  chr21_54881096     HPrz    G    T        0      0        2 
  21  chr21_54881096     ZBoe    G    T        0      0        2 
  21  chr21_54881096     ZGre    G    T        0      0        2 
  21  chr21_54881096     ZHar    G    T        0      0        2 
  21  chr21_54881096   Sample    G    T        0      0        2 
  21  chr21_54882288     AAsi    A    G        0      0        2 
  21  chr21_54882288     AKia    A    G        0      0        2 
  21  chr21_54882288     AOna    A    G      0.5      1        2 
  21  chr21_54882288     ASom    A    G        0      0        2 
  21  chr21_54882288     HCab    A    G        0      0        2 
  21  chr21_54882288     HPrz    A    G        0      0        2 
  21  chr21_54882288     ZBoe    A    G        0      0        2 
  21  chr21_54882288     ZGre    A    G        0      0        2 
  21  chr21_54882288     ZHar    A    G        0      0        2 
  21  chr21_54882288   Sample    A    G        0      0        2 
  21  chr21_54883227     AAsi    T    C        0      0        2 
  21  chr21_54883227     AKia    T    C        0      0        2 
  21  chr21_54883227     AOna    T    C        0      0        2 
  21  chr21_54883227     ASom    T    C        0      0        2 
  21  chr21_54883227     HCab    T    C        1      2        2 
  21  chr21_54883227     HPrz    T    C        1      2        2 
  21  chr21_54883227     ZBoe    T    C        0      0        2 
  21  chr21_54883227     ZGre    T    C        0      0        2 
  21  chr21_54883227     ZHar    T    C        0      0        2 
  21  chr21_54883227   Sample    T    C        1      2        2 
  21  chr21_54883632     AAsi    T    C      0.5      1        2 
  21  chr21_54883632     AKia    T    C        0      0        2 
  21  chr21_54883632     AOna    T    C        0      0        2 
  21  chr21_54883632     ASom    T    C        0      0        2 
  21  chr21_54883632     HCab    T    C        0      0        2 
  21  chr21_54883632     HPrz    T    C        0      0        2 
  21  chr21_54883632     ZBoe    T    C        0      0        2 
  21  chr21_54883632     ZGre    T    C        0      0        2 
  21  chr21_54883632     ZHar    T    C        0      0        2 
  21  chr21_54883632   Sample    T    C        0      0        2 
  21  chr21_54884237     AAsi    G    C        0      0        2 
  21  chr21_54884237     AKia    G    C        1      2        2 
  21  chr21_54884237     AOna    G    C        0      0        2 
  21  chr21_54884237     ASom    G    C        0      0        2 
  21  chr21_54884237     HCab    G    C        0      0        2 
  21  chr21_54884237     HPrz    G    C        0      0        2 
  21  chr21_54884237     ZBoe    G    C        0      0        2 
  21  chr21_54884237     ZGre    G    C        0      0        2 
  21  chr21_54884237     ZHar    G    C        0      0        2 
  21  chr21_54884237   Sample    G    C        0      0        2 
  21  chr21_54887044     AAsi    T    A        0      0        2 
  21  chr21_54887044     AKia    T    A        0      0        2 
  21  chr21_54887044     AOna    T    A        0      0        2 
  21  chr21_54887044     ASom    T    A        0      0        2 
  21  chr21_54887044     HCab    T    A        1      2        2 
  21  chr21_54887044     HPrz    T    A        1      2        2 
  21  chr21_54887044     ZBoe    T    A        0      0        2 
  21  chr21_54887044     ZGre    T    A        0      0        2 
  21  chr21_54887044     ZHar    T    A        0      0        2 
  21  chr21_54887044   Sample    T    A        1      2        2 
  21  chr21_54887354     AAsi    T    C        0      0        2 
  21  chr21_54887354     AKia    T    C        0      0        2 
  21  chr21_54887354     AOna    T    C        0      0        2 
  21  chr21_54887354     ASom    T    C        0      0        2 
  21  chr21_54887354     HCab    T    C        1      2        2 
  21  chr21_54887354     HPrz    T    C      0.5      1        2 
  21  chr21_54887354     ZBoe    T    C        0      0        2 
  21  chr21_54887354     ZGre    T    C        0      0        2 
  21  chr21_54887354     ZHar    T    C        0      0        2 
  21  chr21_54887354   Sample    T    C        0      0        2 
  21  chr21_54895749     AAsi    T    C        0      0        2 
  21  chr21_54895749     AKia    T    C        0      0        2 
  21  chr21_54895749     AOna    T    C        0      0        2 
  21  chr21_54895749     ASom    T    C        0      0        2 
  21  chr21_54895749     HCab    T    C      0.5      1        2 
  21  chr21_54895749     HPrz    T    C      0.5      1        2 
  21  chr21_54895749     ZBoe    T    C        0      0        2 
  21  chr21_54895749     ZGre    T    C        0      0        2 
  21  chr21_54895749     ZHar    T    C        0      0        2 
  21  chr21_54895749   Sample    T    C        0      0        2 
  21  chr21_54900547     AAsi    T    C      0.5      1        2 
  21  chr21_54900547     AKia    T    C        0      0        2 
  21  chr21_54900547     AOna    T    C      0.5      1        2 
  21  chr21_54900547     ASom    T    C        0      0        2 
  21  chr21_54900547     HCab    T    C        0      0        2 
  21  chr21_54900547     HPrz    T    C        0      0        2 
  21  chr21_54900547     ZBoe    T    C        0      0        2 
  21  chr21_54900547     ZGre    T    C        0      0        2 
  21  chr21_54900547     ZHar    T    C        0      0        2 
  21  chr21_54900547   Sample    T    C        1      2        2 
  21  chr21_54907844     AAsi    A    G        0      0        2 
  21  chr21_54907844     AKia    A    G        0      0        2 
  21  chr21_54907844     AOna    A    G      0.5      1        2 
  21  chr21_54907844     ASom    A    G        0      0        2 
  21  chr21_54907844     HCab    A    G        0      0        2 
  21  chr21_54907844     HPrz    A    G        0      0        2 
  21  chr21_54907844     ZBoe    A    G        0      0        2 
  21  chr21_54907844     ZGre    A    G        0      0        2 
  21  chr21_54907844     ZHar    A    G        0      0        2 
  21  chr21_54907844   Sample    A    G        0      0        2 
  21  chr21_54913574     AAsi    T    A        0      0        2 
  21  chr21_54913574     AKia    T    A        0      0        2 
  21  chr21_54913574     AOna    T    A        0      0        2 
  21  chr21_54913574     ASom    T    A        0      0        2 
  21  chr21_54913574     HCab    T    A        1      2        2 
  21  chr21_54913574     HPrz    T    A        1      2        2 
  21  chr21_54913574     ZBoe    T    A        0      0        2 
  21  chr21_54913574     ZGre    T    A        0      0        2 
  21  chr21_54913574     ZHar    T    A        0      0        2 
  21  chr21_54913574   Sample    T    A        1      2        2 
  21  chr21_54915493     AAsi    G    C        0      0        2 
  21  chr21_54915493     AKia    G    C        0      0        2 
  21  chr21_54915493     AOna    G    C        0      0        2 
  21  chr21_54915493     ASom    G    C        0      0        2 
  21  chr21_54915493     HCab    G    C        1      2        2 
  21  chr21_54915493     HPrz    G    C        0      0        2 
  21  chr21_54915493     ZBoe    G    C        0      0        2 
  21  chr21_54915493     ZGre    G    C        0      0        2 
  21  chr21_54915493     ZHar    G    C        0      0        2 
  21  chr21_54915493   Sample    G    C        0      0        2 
  21  chr21_54916868     AAsi    G    A        0      0        2 
  21  chr21_54916868     AKia    G    A        0      0        2 
  21  chr21_54916868     AOna    G    A        0      0        2 
  21  chr21_54916868     ASom    G    A        0      0        2 
  21  chr21_54916868     HCab    G    A        0      0        2 
  21  chr21_54916868     HPrz    G    A        0      0        2 
  21  chr21_54916868     ZBoe    G    A      0.5      1        2 
  21  chr21_54916868     ZGre    G    A        0      0        2 
  21  chr21_54916868     ZHar    G    A        0      0        2 
  21  chr21_54916868   Sample    G    A        0      0        2 
  21  chr21_54917693     AAsi    G    C        0      0        2 
  21  chr21_54917693     AKia    G    C        0      0        2 
  21  chr21_54917693     AOna    G    C        0      0        2 
  21  chr21_54917693     ASom    G    C        0      0        2 
  21  chr21_54917693     HCab    G    C        1      2        2 
  21  chr21_54917693     HPrz    G    C        1      2        2 
  21  chr21_54917693     ZBoe    G    C        0      0        2 
  21  chr21_54917693     ZGre    G    C        0      0        2 
  21  chr21_54917693     ZHar    G    C        0      0        2 
  21  chr21_54917693   Sample    G    C        1      2        2 
  21  chr21_54917708     AAsi    A    C        0      0        2 
  21  chr21_54917708     AKia    A    C        0      0        2 
  21  chr21_54917708     AOna    A    C        0      0        2 
  21  chr21_54917708     ASom    A    C        0      0        2 
  21  chr21_54917708     HCab    A    C        0      0        2 
  21  chr21_54917708     HPrz    A    C        0      0        2 
  21  chr21_54917708     ZBoe    A    C      0.5      1        2 
  21  chr21_54917708     ZGre    A    C        1      2        2 
  21  chr21_54917708     ZHar    A    C        0      0        2 
  21  chr21_54917708   Sample    A    C        0      0        2 
  21  chr21_54918886     AAsi    A    G        0      0        2 
  21  chr21_54918886     AKia    A    G        0      0        2 
  21  chr21_54918886     AOna    A    G        0      0        2 
  21  chr21_54918886     ASom    A    G        0      0        2 
  21  chr21_54918886     HCab    A    G        1      2        2 
  21  chr21_54918886     HPrz    A    G        0      0        2 
  21  chr21_54918886     ZBoe    A    G        0      0        2 
  21  chr21_54918886     ZGre    A    G        0      0        2 
  21  chr21_54918886     ZHar    A    G        0      0        2 
  21  chr21_54918886   Sample    A    G        0      0        2 
  21  chr21_54920034     AAsi    A    C        0      0        2 
  21  chr21_54920034     AKia    A    C        0      0        2 
  21  chr21_54920034     AOna    A    C        0      0        2 
  21  chr21_54920034     ASom    A    C        0      0        2 
  21  chr21_54920034     HCab    A    C        1      2        2 
  21  chr21_54920034     HPrz    A    C        0      0        2 
  21  chr21_54920034     ZBoe    A    C        0      0        2 
  21  chr21_54920034     ZGre    A    C        0      0        2 
  21  chr21_54920034     ZHar    A    C        0      0        2 
  21  chr21_54920034   Sample    A    C        0      0        2 
  21  chr21_54920850     AAsi    T    C        0      0        2 
  21  chr21_54920850     AKia    T    C        1      2        2 
  21  chr21_54920850     AOna    T    C        0      0        2 
  21  chr21_54920850     ASom    T    C        0      0        2 
  21  chr21_54920850     HCab    T    C        0      0        2 
  21  chr21_54920850     HPrz    T    C        0      0        2 
  21  chr21_54920850     ZBoe    T    C        0      0        2 
  21  chr21_54920850     ZGre    T    C        0      0        2 
  21  chr21_54920850     ZHar    T    C        0      0        2 
  21  chr21_54920850   Sample    T    C        0      0        2 
  21  chr21_54938766     AAsi    C    G        0      0        2 
  21  chr21_54938766     AKia    C    G        0      0        2 
  21  chr21_54938766     AOna    C    G        0      0        2 
  21  chr21_54938766     ASom    C    G        0      0        2 
  21  chr21_54938766     HCab    C    G        1      2        2 
  21  chr21_54938766     HPrz    C    G        1      2        2 
  21  chr21_54938766     ZBoe    C    G        0      0        2 
  21  chr21_54938766     ZGre    C    G        0      0        2 
  21  chr21_54938766     ZHar    C    G        0      0        2 
  21  chr21_54938766   Sample    C    G        1      2        2 
  21  chr21_54943650     AAsi    A    G        0      0        2 
  21  chr21_54943650     AKia    A    G        0      0        2 
  21  chr21_54943650     AOna    A    G        0      0        2 
  21  chr21_54943650     ASom    A    G        0      0        2 
  21  chr21_54943650     HCab    A    G        0      0        2 
  21  chr21_54943650     HPrz    A    G        0      0        2 
  21  chr21_54943650     ZBoe    A    G        0      0        2 
  21  chr21_54943650     ZGre    A    G      0.5      1        2 
  21  chr21_54943650     ZHar    A    G        0      0        2 
  21  chr21_54943650   Sample    A    G        0      0        2 
  21  chr21_54944624     AAsi    C    T        0      0        2 
  21  chr21_54944624     AKia    C    T        0      0        2 
  21  chr21_54944624     AOna    C    T        0      0        2 
  21  chr21_54944624     ASom    C    T        0      0        2 
  21  chr21_54944624     HCab    C    T      0.5      1        2 
  21  chr21_54944624     HPrz    C    T      0.5      1        2 
  21  chr21_54944624     ZBoe    C    T        0      0        2 
  21  chr21_54944624     ZGre    C    T        0      0        2 
  21  chr21_54944624     ZHar    C    T        0      0        2 
  21  chr21_54944624   Sample    C    T        0      0        2 
  21  chr21_54946329     AAsi    A    G        0      0        2 
  21  chr21_54946329     AKia    A    G      0.5      1        2 
  21  chr21_54946329     AOna    A    G        0      0        2 
  21  chr21_54946329     ASom    A    G        0      0        2 
  21  chr21_54946329     HCab    A    G        0      0        2 
  21  chr21_54946329     HPrz    A    G        0      0        2 
  21  chr21_54946329     ZBoe    A    G        0      0        2 
  21  chr21_54946329     ZGre    A    G        0      0        2 
  21  chr21_54946329     ZHar    A    G        0      0        2 
  21  chr21_54946329   Sample    A    G        0      0        2 
  21  chr21_54948359     AAsi    G    A        1      2        2 
  21  chr21_54948359     AKia    G    A        0      0        2 
  21  chr21_54948359     AOna    G    A        0      0        2 
  21  chr21_54948359     ASom    G    A        1      2        2 
  21  chr21_54948359     HCab    G    A        0      0        2 
  21  chr21_54948359     HPrz    G    A        0      0        2 
  21  chr21_54948359     ZBoe    G    A        0      0        2 
  21  chr21_54948359     ZGre    G    A        0      0        2 
  21  chr21_54948359     ZHar    G    A        0      0        2 
  21  chr21_54948359   Sample    G    A        0      0        2 
  21  chr21_54948518     AAsi    T    C        0      0        2 
  21  chr21_54948518     AKia    T    C        0      0        2 
  21  chr21_54948518     AOna    T    C        0      0        2 
  21  chr21_54948518     ASom    T    C        0      0        2 
  21  chr21_54948518     HCab    T    C        1      2        2 
  21  chr21_54948518     HPrz    T    C        1      2        2 
  21  chr21_54948518     ZBoe    T    C        0      0        2 
  21  chr21_54948518     ZGre    T    C        0      0        2 
  21  chr21_54948518     ZHar    T    C        0      0        2 
  21  chr21_54948518   Sample    T    C        1      2        2 
  21  chr21_54951162     AAsi    A    G        1      2        2 
  21  chr21_54951162     AKia    A    G        0      0        2 
  21  chr21_54951162     AOna    A    G        0      0        2 
  21  chr21_54951162     ASom    A    G        1      2        2 
  21  chr21_54951162     HCab    A    G        0      0        2 
  21  chr21_54951162     HPrz    A    G        0      0        2 
  21  chr21_54951162     ZBoe    A    G        0      0        2 
  21  chr21_54951162     ZGre    A    G        0      0        2 
  21  chr21_54951162     ZHar    A    G        1      2        2 
  21  chr21_54951162   Sample    A    G        0      0        2 
  21  chr21_54951391     AAsi    A    G        0      0        2 
  21  chr21_54951391     AKia    A    G        0      0        2 
  21  chr21_54951391     AOna    A    G      0.5      1        2 
  21  chr21_54951391     ASom    A    G        0      0        2 
  21  chr21_54951391     HCab    A    G      0.5      1        2 
  21  chr21_54951391     HPrz    A    G        1      2        2 
  21  chr21_54951391     ZBoe    A    G        0      0        2 
  21  chr21_54951391     ZGre    A    G        0      0        2 
  21  chr21_54951391     ZHar    A    G        0      0        2 
  21  chr21_54951391   Sample    A    G        1      2        2 
  21  chr21_54952163     AAsi    T    C        0      0        2 
  21  chr21_54952163     AKia    T    C        0      0        2 
  21  chr21_54952163     AOna    T    C        0      0        2 
  21  chr21_54952163     ASom    T    C        0      0        2 
  21  chr21_54952163     HCab    T    C        0      0        2 
  21  chr21_54952163     HPrz    T    C        0      0        2 
  21  chr21_54952163     ZBoe    T    C      0.5      1        2 
  21  chr21_54952163     ZGre    T    C        0      0        2 
  21  chr21_54952163     ZHar    T    C        0      0        2 
  21  chr21_54952163   Sample    T    C        0      0        2 
  21  chr21_54952903     AAsi    A    C        0      0        2 
  21  chr21_54952903     AKia    A    C        0      0        2 
  21  chr21_54952903     AOna    A    C        0      0        2 
  21  chr21_54952903     ASom    A    C        0      0        2 
  21  chr21_54952903     HCab    A    C        0      0        2 
  21  chr21_54952903     HPrz    A    C        0      0        2 
  21  chr21_54952903     ZBoe    A    C        0      0        2 
  21  chr21_54952903     ZGre    A    C      0.5      1        2 
  21  chr21_54952903     ZHar    A    C        0      0        2 
  21  chr21_54952903   Sample    A    C        0      0        2 
  21  chr21_54959109     AAsi    A    G        0      0        2 
  21  chr21_54959109     AKia    A    G        0      0        2 
  21  chr21_54959109     AOna    A    G        0      0        2 
  21  chr21_54959109     ASom    A    G        0      0        2 
  21  chr21_54959109     HCab    A    G        1      2        2 
  21  chr21_54959109     HPrz    A    G      0.5      1        2 
  21  chr21_54959109     ZBoe    A    G        0      0        2 
  21  chr21_54959109     ZGre    A    G        0      0        2 
  21  chr21_54959109     ZHar    A    G        0      0        2 
  21  chr21_54959109   Sample    A    G        0      0        2 
  21  chr21_54965077     AAsi    G    C        0      0        2 
  21  chr21_54965077     AKia    G    C        0      0        2 
  21  chr21_54965077     AOna    G    C        0      0        2 
  21  chr21_54965077     ASom    G    C        0      0        2 
  21  chr21_54965077     HCab    G    C        0      0        2 
  21  chr21_54965077     HPrz    G    C        0      0        2 
  21  chr21_54965077     ZBoe    G    C        0      0        2 
  21  chr21_54965077     ZGre    G    C        0      0        2 
  21  chr21_54965077     ZHar    G    C        1      2        2 
  21  chr21_54965077   Sample    G    C        0      0        2 
  21  chr21_54965667     AAsi    C    A        0      0        2 
  21  chr21_54965667     AKia    C    A        0      0        2 
  21  chr21_54965667     AOna    C    A        0      0        2 
  21  chr21_54965667     ASom    C    A        0      0        2 
  21  chr21_54965667     HCab    C    A        1      2        2 
  21  chr21_54965667     HPrz    C    A        1      2        2 
  21  chr21_54965667     ZBoe    C    A        0      0        2 
  21  chr21_54965667     ZGre    C    A        0      0        2 
  21  chr21_54965667     ZHar    C    A        0      0        2 
  21  chr21_54965667   Sample    C    A        1      2        2 
  21  chr21_54967445     AAsi    C    G        0      0        2 
  21  chr21_54967445     AKia    C    G        0      0        2 
  21  chr21_54967445     AOna    C    G        0      0        2 
  21  chr21_54967445     ASom    C    G        0      0        2 
  21  chr21_54967445     HCab    C    G        0      0        2 
  21  chr21_54967445     HPrz    C    G        0      0        2 
  21  chr21_54967445     ZBoe    C    G        1      2        2 
  21  chr21_54967445     ZGre    C    G        0      0        2 
  21  chr21_54967445     ZHar    C    G        0      0        2 
  21  chr21_54967445   Sample    C    G        0      0        2 
  21  chr21_54968968     AAsi    A    C        0      0        2 
  21  chr21_54968968     AKia    A    C        0      0        2 
  21  chr21_54968968     AOna    A    C        0      0        2 
  21  chr21_54968968     ASom    A    C        0      0        2 
  21  chr21_54968968     HCab    A    C        0      0        2 
  21  chr21_54968968     HPrz    A    C        0      0        2 
  21  chr21_54968968     ZBoe    A    C        1      2        2 
  21  chr21_54968968     ZGre    A    C        0      0        2 
  21  chr21_54968968     ZHar    A    C        0      0        2 
  21  chr21_54968968   Sample    A    C        0      0        2 
  21  chr21_54972349     AAsi    T    C        0      0        2 
  21  chr21_54972349     AKia    T    C        0      0        2 
  21  chr21_54972349     AOna    T    C        0      0        2 
  21  chr21_54972349     ASom    T    C        0      0        2 
  21  chr21_54972349     HCab    T    C        0      0        2 
  21  chr21_54972349     HPrz    T    C        0      0        2 
  21  chr21_54972349     ZBoe    T    C      0.5      1        2 
  21  chr21_54972349     ZGre    T    C        0      0        2 
  21  chr21_54972349     ZHar    T    C        0      0        2 
  21  chr21_54972349   Sample    T    C        1      2        2 
  21  chr21_54974562     AAsi    G    A      0.5      1        2 
  21  chr21_54974562     AKia    G    A        0      0        2 
  21  chr21_54974562     AOna    G    A        0      0        2 
  21  chr21_54974562     ASom    G    A        0      0        2 
  21  chr21_54974562     HCab    G    A        0      0        2 
  21  chr21_54974562     HPrz    G    A        0      0        2 
  21  chr21_54974562     ZBoe    G    A        0      0        2 
  21  chr21_54974562     ZGre    G    A        0      0        2 
  21  chr21_54974562     ZHar    G    A        0      0        2 
  21  chr21_54974562   Sample    G    A        0      0        2 
  21  chr21_54975036     AAsi    G    T        0      0        2 
  21  chr21_54975036     AKia    G    T        0      0        2 
  21  chr21_54975036     AOna    G    T        0      0        2 
  21  chr21_54975036     ASom    G    T        1      2        2 
  21  chr21_54975036     HCab    G    T        0      0        2 
  21  chr21_54975036     HPrz    G    T        0      0        2 
  21  chr21_54975036     ZBoe    G    T        0      0        2 
  21  chr21_54975036     ZGre    G    T        0      0        2 
  21  chr21_54975036     ZHar    G    T        0      0        2 
  21  chr21_54975036   Sample    G    T        0      0        2 
  21  chr21_54975674     AAsi    A    G        0      0        2 
  21  chr21_54975674     AKia    A    G        0      0        2 
  21  chr21_54975674     AOna    A    G      0.5      1        2 
  21  chr21_54975674     ASom    A    G        0      0        2 
  21  chr21_54975674     HCab    A    G        0      0        2 
  21  chr21_54975674     HPrz    A    G        0      0        2 
  21  chr21_54975674     ZBoe    A    G        0      0        2 
  21  chr21_54975674     ZGre    A    G        0      0        2 
  21  chr21_54975674     ZHar    A    G        0      0        2 
  21  chr21_54975674   Sample    A    G        0      0        2 
  21  chr21_54982119     AAsi    T    C        0      0        2 
  21  chr21_54982119     AKia    T    C        0      0        2 
  21  chr21_54982119     AOna    T    C        0      0        2 
  21  chr21_54982119     ASom    T    C        0      0        2 
  21  chr21_54982119     HCab    T    C        0      0        2 
  21  chr21_54982119     HPrz    T    C      0.5      1        2 
  21  chr21_54982119     ZBoe    T    C        0      0        2 
  21  chr21_54982119     ZGre    T    C        0      0        2 
  21  chr21_54982119     ZHar    T    C        0      0        2 
  21  chr21_54982119   Sample    T    C        0      0        2 
  21  chr21_54983704     AAsi    G    C        0      0        2 
  21  chr21_54983704     AKia    G    C        0      0        2 
  21  chr21_54983704     AOna    G    C        0      0        2 
  21  chr21_54983704     ASom    G    C        0      0        2 
  21  chr21_54983704     HCab    G    C        1      2        2 
  21  chr21_54983704     HPrz    G    C        1      2        2 
  21  chr21_54983704     ZBoe    G    C        0      0        2 
  21  chr21_54983704     ZGre    G    C        0      0        2 
  21  chr21_54983704     ZHar    G    C        0      0        2 
  21  chr21_54983704   Sample    G    C        1      2        2 
  21  chr21_54990177     AAsi    T    C      0.5      1        2 
  21  chr21_54990177     AKia    T    C        0      0        2 
  21  chr21_54990177     AOna    T    C        0      0        2 
  21  chr21_54990177     ASom    T    C        0      0        2 
  21  chr21_54990177     HCab    T    C        0      0        2 
  21  chr21_54990177     HPrz    T    C        0      0        2 
  21  chr21_54990177     ZBoe    T    C        0      0        2 
  21  chr21_54990177     ZGre    T    C        0      0        2 
  21  chr21_54990177     ZHar    T    C        0      0        2 
  21  chr21_54990177   Sample    T    C        0      0        2 
  21  chr21_54990601     AAsi    T    A        0      0        2 
  21  chr21_54990601     AKia    T    A        0      0        2 
  21  chr21_54990601     AOna    T    A        0      0        2 
  21  chr21_54990601     ASom    T    A        1      2        2 
  21  chr21_54990601     HCab    T    A        0      0        2 
  21  chr21_54990601     HPrz    T    A        0      0        2 
  21  chr21_54990601     ZBoe    T    A        0      0        2 
  21  chr21_54990601     ZGre    T    A        0      0        2 
  21  chr21_54990601     ZHar    T    A        0      0        2 
  21  chr21_54990601   Sample    T    A        0      0        2 
  21  chr21_55001422     AAsi    T    C        0      0        2 
  21  chr21_55001422     AKia    T    C        0      0        2 
  21  chr21_55001422     AOna    T    C        0      0        2 
  21  chr21_55001422     ASom    T    C        1      2        2 
  21  chr21_55001422     HCab    T    C        0      0        2 
  21  chr21_55001422     HPrz    T    C        0      0        2 
  21  chr21_55001422     ZBoe    T    C        0      0        2 
  21  chr21_55001422     ZGre    T    C        0      0        2 
  21  chr21_55001422     ZHar    T    C        0      0        2 
  21  chr21_55001422   Sample    T    C        0      0        2 
  21  chr21_55003416     AAsi    G    A      0.5      1        2 
  21  chr21_55003416     AKia    G    A        0      0        2 
  21  chr21_55003416     AOna    G    A        0      0        2 
  21  chr21_55003416     ASom    G    A        0      0        2 
  21  chr21_55003416     HCab    G    A        0      0        2 
  21  chr21_55003416     HPrz    G    A        0      0        2 
  21  chr21_55003416     ZBoe    G    A        0      0        2 
  21  chr21_55003416     ZGre    G    A        0      0        2 
  21  chr21_55003416     ZHar    G    A        0      0        2 
  21  chr21_55003416   Sample    G    A        0      0        2 
  21  chr21_55004003     AAsi    T    C        0      0        2 
  21  chr21_55004003     AKia    T    C        0      0        2 
  21  chr21_55004003     AOna    T    C        0      0        2 
  21  chr21_55004003     ASom    T    C        0      0        2 
  21  chr21_55004003     HCab    T    C        1      2        2 
  21  chr21_55004003     HPrz    T    C      0.5      1        2 
  21  chr21_55004003     ZBoe    T    C        0      0        2 
  21  chr21_55004003     ZGre    T    C        0      0        2 
  21  chr21_55004003     ZHar    T    C        0      0        2 
  21  chr21_55004003   Sample    T    C        0      0        2 
  21  chr21_55006095     AAsi    T    C        0      0        2 
  21  chr21_55006095     AKia    T    C        0      0        2 
  21  chr21_55006095     AOna    T    C      0.5      1        2 
  21  chr21_55006095     ASom    T    C        0      0        2 
  21  chr21_55006095     HCab    T    C        0      0        2 
  21  chr21_55006095     HPrz    T    C        0      0        2 
  21  chr21_55006095     ZBoe    T    C        0      0        2 
  21  chr21_55006095     ZGre    T    C        0      0        2 
  21  chr21_55006095     ZHar    T    C        0      0        2 
  21  chr21_55006095   Sample    T    C        0      0        2 
  21  chr21_55006639     AAsi    T    C        1      2        2 
  21  chr21_55006639     AKia    T    C        0      0        2 
  21  chr21_55006639     AOna    T    C        0      0        2 
  21  chr21_55006639     ASom    T    C        0      0        2 
  21  chr21_55006639     HCab    T    C        0      0        2 
  21  chr21_55006639     HPrz    T    C        0      0        2 
  21  chr21_55006639     ZBoe    T    C        0      0        2 
  21  chr21_55006639     ZGre    T    C        0      0        2 
  21  chr21_55006639     ZHar    T    C        0      0        2 
  21  chr21_55006639   Sample    T    C        0      0        2 
  21  chr21_55008421     AAsi    A    C        0      0        2 
  21  chr21_55008421     AKia    A    C        0      0        2 
  21  chr21_55008421     AOna    A    C        0      0        2 
  21  chr21_55008421     ASom    A    C        0      0        2 
  21  chr21_55008421     HCab    A    C        0      0        2 
  21  chr21_55008421     HPrz    A    C        0      0        2 
  21  chr21_55008421     ZBoe    A    C      0.5      1        2 
  21  chr21_55008421     ZGre    A    C        0      0        2 
  21  chr21_55008421     ZHar    A    C        0      0        2 
  21  chr21_55008421   Sample    A    C        0      0        2 
  21  chr21_55010698     AAsi    A    G        0      0        2 
  21  chr21_55010698     AKia    A    G        0      0        2 
  21  chr21_55010698     AOna    A    G      0.5      1        2 
  21  chr21_55010698     ASom    A    G        0      0        2 
  21  chr21_55010698     HCab    A    G        0      0        2 
  21  chr21_55010698     HPrz    A    G        0      0        2 
  21  chr21_55010698     ZBoe    A    G        0      0        2 
  21  chr21_55010698     ZGre    A    G        0      0        2 
  21  chr21_55010698     ZHar    A    G        0      0        2 
  21  chr21_55010698   Sample    A    G        0      0        2 
  21  chr21_55012333     AAsi    A    G        0      0        2 
  21  chr21_55012333     AKia    A    G        0      0        2 
  21  chr21_55012333     AOna    A    G        0      0        2 
  21  chr21_55012333     ASom    A    G        0      0        2 
  21  chr21_55012333     HCab    A    G        0      0        2 
  21  chr21_55012333     HPrz    A    G        0      0        2 
  21  chr21_55012333     ZBoe    A    G        0      0        2 
  21  chr21_55012333     ZGre    A    G        0      0        2 
  21  chr21_55012333     ZHar    A    G      0.5      1        2 
  21  chr21_55012333   Sample    A    G        0      0        2 
  21  chr21_55019654     AAsi    A    G        0      0        2 
  21  chr21_55019654     AKia    A    G        0      0        2 
  21  chr21_55019654     AOna    A    G        0      0        2 
  21  chr21_55019654     ASom    A    G        0      0        2 
  21  chr21_55019654     HCab    A    G        0      0        2 
  21  chr21_55019654     HPrz    A    G        0      0        2 
  21  chr21_55019654     ZBoe    A    G      0.5      1        2 
  21  chr21_55019654     ZGre    A    G        0      0        2 
  21  chr21_55019654     ZHar    A    G        0      0        2 
  21  chr21_55019654   Sample    A    G        0      0        2 
  21  chr21_55021704     AAsi    T    G        0      0        2 
  21  chr21_55021704     AKia    T    G        0      0        2 
  21  chr21_55021704     AOna    T    G        0      0        2 
  21  chr21_55021704     ASom    T    G        0      0        2 
  21  chr21_55021704     HCab    T    G        1      2        2 
  21  chr21_55021704     HPrz    T    G        1      2        2 
  21  chr21_55021704     ZBoe    T    G        0      0        2 
  21  chr21_55021704     ZGre    T    G        0      0        2 
  21  chr21_55021704     ZHar    T    G        0      0        2 
  21  chr21_55021704   Sample    T    G        1      2        2 
  21  chr21_55026505     AAsi    A    G        0      0        2 
  21  chr21_55026505     AKia    A    G        1      2        2 
  21  chr21_55026505     AOna    A    G        1      2        2 
  21  chr21_55026505     ASom    A    G        0      0        2 
  21  chr21_55026505     HCab    A    G        0      0        2 
  21  chr21_55026505     HPrz    A    G        0      0        2 
  21  chr21_55026505     ZBoe    A    G        0      0        2 
  21  chr21_55026505     ZGre    A    G        1      2        2 
  21  chr21_55026505     ZHar    A    G        0      0        2 
  21  chr21_55026505   Sample    A    G        0      0        2 
  21  chr21_55029878     AAsi    A    G        0      0        2 
  21  chr21_55029878     AKia    A    G        0      0        2 
  21  chr21_55029878     AOna    A    G        0      0        2 
  21  chr21_55029878     ASom    A    G        0      0        2 
  21  chr21_55029878     HCab    A    G        1      2        2 
  21  chr21_55029878     HPrz    A    G        1      2        2 
  21  chr21_55029878     ZBoe    A    G        0      0        2 
  21  chr21_55029878     ZGre    A    G        0      0        2 
  21  chr21_55029878     ZHar    A    G        0      0        2 
  21  chr21_55029878   Sample    A    G        1      2        2 
  21  chr21_55030373     AAsi    T    C        0      0        2 
  21  chr21_55030373     AKia    T    C        0      0        2 
  21  chr21_55030373     AOna    T    C        0      0        2 
  21  chr21_55030373     ASom    T    C        0      0        2 
  21  chr21_55030373     HCab    T    C        0      0        2 
  21  chr21_55030373     HPrz    T    C      0.5      1        2 
  21  chr21_55030373     ZBoe    T    C        0      0        2 
  21  chr21_55030373     ZGre    T    C        0      0        2 
  21  chr21_55030373     ZHar    T    C        0      0        2 
  21  chr21_55030373   Sample    T    C        0      0        2 
  21  chr21_55032122     AAsi    A    G        0      0        2 
  21  chr21_55032122     AKia    A    G        0      0        2 
  21  chr21_55032122     AOna    A    G        0      0        2 
  21  chr21_55032122     ASom    A    G        0      0        2 
  21  chr21_55032122     HCab    A    G        0      0        2 
  21  chr21_55032122     HPrz    A    G        0      0        2 
  21  chr21_55032122     ZBoe    A    G      0.5      1        2 
  21  chr21_55032122     ZGre    A    G        0      0        2 
  21  chr21_55032122     ZHar    A    G        0      0        2 
  21  chr21_55032122   Sample    A    G        0      0        2 
  21  chr21_55034766     AAsi    A    C      0.5      1        2 
  21  chr21_55034766     AKia    A    C        0      0        2 
  21  chr21_55034766     AOna    A    C        0      0        2 
  21  chr21_55034766     ASom    A    C        0      0        2 
  21  chr21_55034766     HCab    A    C        0      0        2 
  21  chr21_55034766     HPrz    A    C        0      0        2 
  21  chr21_55034766     ZBoe    A    C        0      0        2 
  21  chr21_55034766     ZGre    A    C        0      0        2 
  21  chr21_55034766     ZHar    A    C        0      0        2 
  21  chr21_55034766   Sample    A    C        0      0        2 
  21  chr21_55036980     AAsi    C    A        0      0        2 
  21  chr21_55036980     AKia    C    A        0      0        2 
  21  chr21_55036980     AOna    C    A        0      0        2 
  21  chr21_55036980     ASom    C    A        0      0        2 
  21  chr21_55036980     HCab    C    A        1      2        2 
  21  chr21_55036980     HPrz    C    A        1      2        2 
  21  chr21_55036980     ZBoe    C    A        0      0        2 
  21  chr21_55036980     ZGre    C    A        0      0        2 
  21  chr21_55036980     ZHar    C    A        0      0        2 
  21  chr21_55036980   Sample    C    A        1      2        2 
  21  chr21_55039159     AAsi    C    T        0      0        2 
  21  chr21_55039159     AKia    C    T        0      0        2 
  21  chr21_55039159     AOna    C    T        0      0        2 
  21  chr21_55039159     ASom    C    T        0      0        2 
  21  chr21_55039159     HCab    C    T        1      2        2 
  21  chr21_55039159     HPrz    C    T        1      2        2 
  21  chr21_55039159     ZBoe    C    T        0      0        2 
  21  chr21_55039159     ZGre    C    T        0      0        2 
  21  chr21_55039159     ZHar    C    T        0      0        2 
  21  chr21_55039159   Sample    C    T        1      2        2 
  21  chr21_55045567     AAsi    C    G        1      2        2 
  21  chr21_55045567     AKia    C    G        0      0        2 
  21  chr21_55045567     AOna    C    G        0      0        2 
  21  chr21_55045567     ASom    C    G        1      2        2 
  21  chr21_55045567     HCab    C    G        0      0        2 
  21  chr21_55045567     HPrz    C    G        0      0        2 
  21  chr21_55045567     ZBoe    C    G        0      0        2 
  21  chr21_55045567     ZGre    C    G        0      0        2 
  21  chr21_55045567     ZHar    C    G        0      0        2 
  21  chr21_55045567   Sample    C    G        0      0        2 
  21  chr21_55051556     AAsi    T    C        0      0        2 
  21  chr21_55051556     AKia    T    C        0      0        2 
  21  chr21_55051556     AOna    T    C      0.5      1        2 
  21  chr21_55051556     ASom    T    C        0      0        2 
  21  chr21_55051556     HCab    T    C        0      0        2 
  21  chr21_55051556     HPrz    T    C        0      0        2 
  21  chr21_55051556     ZBoe    T    C        0      0        2 
  21  chr21_55051556     ZGre    T    C        0      0        2 
  21  chr21_55051556     ZHar    T    C        0      0        2 
  21  chr21_55051556   Sample    T    C        0      0        2 
  21  chr21_55052608     AAsi    C    T        1      2        2 
  21  chr21_55052608     AKia    C    T        0      0        2 
  21  chr21_55052608     AOna    C    T        0      0        2 
  21  chr21_55052608     ASom    C    T        0      0        2 
  21  chr21_55052608     HCab    C    T        0      0        2 
  21  chr21_55052608     HPrz    C    T        0      0        2 
  21  chr21_55052608     ZBoe    C    T        0      0        2 
  21  chr21_55052608     ZGre    C    T        0      0        2 
  21  chr21_55052608     ZHar    C    T        0      0        2 
  21  chr21_55052608   Sample    C    T        0      0        2 
  21  chr21_55055302     AAsi    T    C        0      0        2 
  21  chr21_55055302     AKia    T    C        0      0        2 
  21  chr21_55055302     AOna    T    C        0      0        2 
  21  chr21_55055302     ASom    T    C        0      0        2 
  21  chr21_55055302     HCab    T    C        0      0        2 
  21  chr21_55055302     HPrz    T    C        0      0        2 
  21  chr21_55055302     ZBoe    T    C      0.5      1        2 
  21  chr21_55055302     ZGre    T    C        0      0        2 
  21  chr21_55055302     ZHar    T    C        0      0        2 
  21  chr21_55055302   Sample    T    C        0      0        2 
  21  chr21_55057863     AAsi    T    C        0      0        2 
  21  chr21_55057863     AKia    T    C        0      0        2 
  21  chr21_55057863     AOna    T    C      0.5      1        2 
  21  chr21_55057863     ASom    T    C        0      0        2 
  21  chr21_55057863     HCab    T    C      0.5      1        2 
  21  chr21_55057863     HPrz    T    C      0.5      1        2 
  21  chr21_55057863     ZBoe    T    C        0      0        2 
  21  chr21_55057863     ZGre    T    C        0      0        2 
  21  chr21_55057863     ZHar    T    C        0      0        2 
  21  chr21_55057863   Sample    T    C        0      0        2 
  21  chr21_55059391     AAsi    T    G        0      0        2 
  21  chr21_55059391     AKia    T    G        0      0        2 
  21  chr21_55059391     AOna    T    G        0      0        2 
  21  chr21_55059391     ASom    T    G        0      0        2 
  21  chr21_55059391     HCab    T    G        1      2        2 
  21  chr21_55059391     HPrz    T    G        1      2        2 
  21  chr21_55059391     ZBoe    T    G        0      0        2 
  21  chr21_55059391     ZGre    T    G        0      0        2 
  21  chr21_55059391     ZHar    T    G        0      0        2 
  21  chr21_55059391   Sample    T    G        1      2        2 
  21  chr21_55061795     AAsi    A    G        0      0        2 
  21  chr21_55061795     AKia    A    G        0      0        2 
  21  chr21_55061795     AOna    A    G        0      0        2 
  21  chr21_55061795     ASom    A    G        0      0        2 
  21  chr21_55061795     HCab    A    G        0      0        2 
  21  chr21_55061795     HPrz    A    G        0      0        2 
  21  chr21_55061795     ZBoe    A    G        0      0        2 
  21  chr21_55061795     ZGre    A    G      0.5      1        2 
  21  chr21_55061795     ZHar    A    G        0      0        2 
  21  chr21_55061795   Sample    A    G        0      0        2 
  21  chr21_55062728     AAsi    C    T        0      0        2 
  21  chr21_55062728     AKia    C    T        0      0        2 
  21  chr21_55062728     AOna    C    T        0      0        2 
  21  chr21_55062728     ASom    C    T        0      0        2 
  21  chr21_55062728     HCab    C    T        1      2        2 
  21  chr21_55062728     HPrz    C    T        1      2        2 
  21  chr21_55062728     ZBoe    C    T        0      0        2 
  21  chr21_55062728     ZGre    C    T        0      0        2 
  21  chr21_55062728     ZHar    C    T        0      0        2 
  21  chr21_55062728   Sample    C    T        1      2        2 
  21  chr21_55063381     AAsi    A    G        1      2        2 
  21  chr21_55063381     AKia    A    G        0      0        2 
  21  chr21_55063381     AOna    A    G        0      0        2 
  21  chr21_55063381     ASom    A    G        1      2        2 
  21  chr21_55063381     HCab    A    G        0      0        2 
  21  chr21_55063381     HPrz    A    G        0      0        2 
  21  chr21_55063381     ZBoe    A    G        0      0        2 
  21  chr21_55063381     ZGre    A    G        0      0        2 
  21  chr21_55063381     ZHar    A    G        0      0        2 
  21  chr21_55063381   Sample    A    G        0      0        2 
  21  chr21_55069240     AAsi    T    C        0      0        2 
  21  chr21_55069240     AKia    T    C        0      0        2 
  21  chr21_55069240     AOna    T    C        0      0        2 
  21  chr21_55069240     ASom    T    C        0      0        2 
  21  chr21_55069240     HCab    T    C      0.5      1        2 
  21  chr21_55069240     HPrz    T    C      0.5      1        2 
  21  chr21_55069240     ZBoe    T    C        0      0        2 
  21  chr21_55069240     ZGre    T    C        0      0        2 
  21  chr21_55069240     ZHar    T    C        0      0        2 
  21  chr21_55069240   Sample    T    C        1      2        2 
  21  chr21_55069876     AAsi    T    C        0      0        2 
  21  chr21_55069876     AKia    T    C        0      0        2 
  21  chr21_55069876     AOna    T    C        0      0        2 
  21  chr21_55069876     ASom    T    C        0      0        2 
  21  chr21_55069876     HCab    T    C        0      0        2 
  21  chr21_55069876     HPrz    T    C        0      0        2 
  21  chr21_55069876     ZBoe    T    C        0      0        2 
  21  chr21_55069876     ZGre    T    C      0.5      1        2 
  21  chr21_55069876     ZHar    T    C        0      0        2 
  21  chr21_55069876   Sample    T    C        0      0        2 
  21  chr21_55070153     AAsi    C    T        0      0        2 
  21  chr21_55070153     AKia    C    T        0      0        2 
  21  chr21_55070153     AOna    C    T        0      0        2 
  21  chr21_55070153     ASom    C    T        0      0        2 
  21  chr21_55070153     HCab    C    T        1      2        2 
  21  chr21_55070153     HPrz    C    T        1      2        2 
  21  chr21_55070153     ZBoe    C    T        0      0        2 
  21  chr21_55070153     ZGre    C    T        0      0        2 
  21  chr21_55070153     ZHar    C    T        0      0        2 
  21  chr21_55070153   Sample    C    T        1      2        2 
  21  chr21_55071508     AAsi    C    T        0      0        2 
  21  chr21_55071508     AKia    C    T        0      0        2 
  21  chr21_55071508     AOna    C    T        0      0        2 
  21  chr21_55071508     ASom    C    T        0      0        2 
  21  chr21_55071508     HCab    C    T        1      2        2 
  21  chr21_55071508     HPrz    C    T        1      2        2 
  21  chr21_55071508     ZBoe    C    T        0      0        2 
  21  chr21_55071508     ZGre    C    T        0      0        2 
  21  chr21_55071508     ZHar    C    T        0      0        2 
  21  chr21_55071508   Sample    C    T        1      2        2 
  21  chr21_55072539     AAsi    C    T        0      0        2 
  21  chr21_55072539     AKia    C    T      0.5      1        2 
  21  chr21_55072539     AOna    C    T      0.5      1        2 
  21  chr21_55072539     ASom    C    T        0      0        2 
  21  chr21_55072539     HCab    C    T        0      0        2 
  21  chr21_55072539     HPrz    C    T        0      0        2 
  21  chr21_55072539     ZBoe    C    T        0      0        2 
  21  chr21_55072539     ZGre    C    T        0      0        2 
  21  chr21_55072539     ZHar    C    T        0      0        2 
  21  chr21_55072539   Sample    C    T        0      0        2 
  21  chr21_55078687     AAsi    C    T        1      2        2 
  21  chr21_55078687     AKia    C    T        0      0        2 
  21  chr21_55078687     AOna    C    T        0      0        2 
  21  chr21_55078687     ASom    C    T        1      2        2 
  21  chr21_55078687     HCab    C    T        1      2        2 
  21  chr21_55078687     HPrz    C    T        1      2        2 
  21  chr21_55078687     ZBoe    C    T        0      0        2 
  21  chr21_55078687     ZGre    C    T        0      0        2 
  21  chr21_55078687     ZHar    C    T        0      0        2 
  21  chr21_55078687   Sample    C    T        1      2        2 
  21  chr21_55081014     AAsi    C    T        0      0        2 
  21  chr21_55081014     AKia    C    T        0      0        2 
  21  chr21_55081014     AOna    C    T        0      0        2 
  21  chr21_55081014     ASom    C    T        0      0        2 
  21  chr21_55081014     HCab    C    T        1      2        2 
  21  chr21_55081014     HPrz    C    T        1      2        2 
  21  chr21_55081014     ZBoe    C    T        0      0        2 
  21  chr21_55081014     ZGre    C    T        0      0        2 
  21  chr21_55081014     ZHar    C    T        0      0        2 
  21  chr21_55081014   Sample    C    T        1      2        2 
  21  chr21_55082495     AAsi    T    G        0      0        2 
  21  chr21_55082495     AKia    T    G        0      0        2 
  21  chr21_55082495     AOna    T    G        0      0        2 
  21  chr21_55082495     ASom    T    G        0      0        2 
  21  chr21_55082495     HCab    T    G        0      0        2 
  21  chr21_55082495     HPrz    T    G      0.5      1        2 
  21  chr21_55082495     ZBoe    T    G        0      0        2 
  21  chr21_55082495     ZGre    T    G        0      0        2 
  21  chr21_55082495     ZHar    T    G        0      0        2 
  21  chr21_55082495   Sample    T    G        1      2        2 
  21  chr21_55094364     AAsi    G    T        0      0        2 
  21  chr21_55094364     AKia    G    T        0      0        2 
  21  chr21_55094364     AOna    G    T        0      0        2 
  21  chr21_55094364     ASom    G    T        0      0        2 
  21  chr21_55094364     HCab    G    T        1      2        2 
  21  chr21_55094364     HPrz    G    T        1      2        2 
  21  chr21_55094364     ZBoe    G    T        0      0        2 
  21  chr21_55094364     ZGre    G    T        0      0        2 
  21  chr21_55094364     ZHar    G    T        0      0        2 
  21  chr21_55094364   Sample    G    T        1      2        2 
  21  chr21_55096633     AAsi    A    G      0.5      1        2 
  21  chr21_55096633     AKia    A    G        0      0        2 
  21  chr21_55096633     AOna    A    G        0      0        2 
  21  chr21_55096633     ASom    A    G        0      0        2 
  21  chr21_55096633     HCab    A    G        0      0        2 
  21  chr21_55096633     HPrz    A    G        0      0        2 
  21  chr21_55096633     ZBoe    A    G        0      0        2 
  21  chr21_55096633     ZGre    A    G        0      0        2 
  21  chr21_55096633     ZHar    A    G        0      0        2 
  21  chr21_55096633   Sample    A    G        0      0        2 
  21  chr21_55097909     AAsi    A    G        0      0        2 
  21  chr21_55097909     AKia    A    G        0      0        2 
  21  chr21_55097909     AOna    A    G        0      0        2 
  21  chr21_55097909     ASom    A    G        0      0        2 
  21  chr21_55097909     HCab    A    G        1      2        2 
  21  chr21_55097909     HPrz    A    G        1      2        2 
  21  chr21_55097909     ZBoe    A    G        0      0        2 
  21  chr21_55097909     ZGre    A    G        0      0        2 
  21  chr21_55097909     ZHar    A    G        0      0        2 
  21  chr21_55097909   Sample    A    G        1      2        2 
  21  chr21_55099315     AAsi    C    A        0      0        2 
  21  chr21_55099315     AKia    C    A        0      0        2 
  21  chr21_55099315     AOna    C    A        0      0        2 
  21  chr21_55099315     ASom    C    A        0      0        2 
  21  chr21_55099315     HCab    C    A        1      2        2 
  21  chr21_55099315     HPrz    C    A        1      2        2 
  21  chr21_55099315     ZBoe    C    A        0      0        2 
  21  chr21_55099315     ZGre    C    A        0      0        2 
  21  chr21_55099315     ZHar    C    A        0      0        2 
  21  chr21_55099315   Sample    C    A        1      2        2 
  21  chr21_55099808     AAsi    A    G        0      0        2 
  21  chr21_55099808     AKia    A    G        0      0        2 
  21  chr21_55099808     AOna    A    G        0      0        2 
  21  chr21_55099808     ASom    A    G        0      0        2 
  21  chr21_55099808     HCab    A    G        0      0        2 
  21  chr21_55099808     HPrz    A    G        0      0        2 
  21  chr21_55099808     ZBoe    A    G      0.5      1        2 
  21  chr21_55099808     ZGre    A    G        0      0        2 
  21  chr21_55099808     ZHar    A    G        0      0        2 
  21  chr21_55099808   Sample    A    G        0      0        2 
  21  chr21_55100059     AAsi    G    A        0      0        2 
  21  chr21_55100059     AKia    G    A        0      0        2 
  21  chr21_55100059     AOna    G    A        0      0        2 
  21  chr21_55100059     ASom    G    A        0      0        2 
  21  chr21_55100059     HCab    G    A        0      0        2 
  21  chr21_55100059     HPrz    G    A        0      0        2 
  21  chr21_55100059     ZBoe    G    A        0      0        2 
  21  chr21_55100059     ZGre    G    A      0.5      1        2 
  21  chr21_55100059     ZHar    G    A        0      0        2 
  21  chr21_55100059   Sample    G    A        0      0        2 
  21  chr21_55102050     AAsi    A    G        0      0        2 
  21  chr21_55102050     AKia    A    G        0      0        2 
  21  chr21_55102050     AOna    A    G        0      0        2 
  21  chr21_55102050     ASom    A    G        0      0        2 
  21  chr21_55102050     HCab    A    G        0      0        2 
  21  chr21_55102050     HPrz    A    G        0      0        2 
  21  chr21_55102050     ZBoe    A    G        0      0        2 
  21  chr21_55102050     ZGre    A    G      0.5      1        2 
  21  chr21_55102050     ZHar    A    G        0      0        2 
  21  chr21_55102050   Sample    A    G        0      0        2 
  21  chr21_55104387     AAsi    T    C        0      0        2 
  21  chr21_55104387     AKia    T    C        0      0        2 
  21  chr21_55104387     AOna    T    C        0      0        2 
  21  chr21_55104387     ASom    T    C        0      0        2 
  21  chr21_55104387     HCab    T    C        0      0        2 
  21  chr21_55104387     HPrz    T    C      0.5      1        2 
  21  chr21_55104387     ZBoe    T    C        0      0        2 
  21  chr21_55104387     ZGre    T    C        0      0        2 
  21  chr21_55104387     ZHar    T    C        0      0        2 
  21  chr21_55104387   Sample    T    C        1      2        2 
  21  chr21_55104732     AAsi    A    G        0      0        2 
  21  chr21_55104732     AKia    A    G        0      0        2 
  21  chr21_55104732     AOna    A    G        0      0        2 
  21  chr21_55104732     ASom    A    G        0      0        2 
  21  chr21_55104732     HCab    A    G      0.5      1        2 
  21  chr21_55104732     HPrz    A    G        0      0        2 
  21  chr21_55104732     ZBoe    A    G        0      0        2 
  21  chr21_55104732     ZGre    A    G        0      0        2 
  21  chr21_55104732     ZHar    A    G        0      0        2 
  21  chr21_55104732   Sample    A    G        1      2        2 
  21  chr21_55106051     AAsi    T    C        0      0        2 
  21  chr21_55106051     AKia    T    C        0      0        2 
  21  chr21_55106051     AOna    T    C      0.5      1        2 
  21  chr21_55106051     ASom    T    C        0      0        2 
  21  chr21_55106051     HCab    T    C        0      0        2 
  21  chr21_55106051     HPrz    T    C        0      0        2 
  21  chr21_55106051     ZBoe    T    C        0      0        2 
  21  chr21_55106051     ZGre    T    C      0.5      1        2 
  21  chr21_55106051     ZHar    T    C        0      0        2 
  21  chr21_55106051   Sample    T    C        0      0        2 
  21  chr21_55110341     AAsi    T    A        1      2        2 
  21  chr21_55110341     AKia    T    A        0      0        2 
  21  chr21_55110341     AOna    T    A      0.5      1        2 
  21  chr21_55110341     ASom    T    A        1      2        2 
  21  chr21_55110341     HCab    T    A        0      0        2 
  21  chr21_55110341     HPrz    T    A        0      0        2 
  21  chr21_55110341     ZBoe    T    A        0      0        2 
  21  chr21_55110341     ZGre    T    A        0      0        2 
  21  chr21_55110341     ZHar    T    A        0      0        2 
  21  chr21_55110341   Sample    T    A        0      0        2 
  21  chr21_55112400     AAsi    A    T        0      0        2 
  21  chr21_55112400     AKia    A    T        0      0        2 
  21  chr21_55112400     AOna    A    T        0      0        2 
  21  chr21_55112400     ASom    A    T        0      0        2 
  21  chr21_55112400     HCab    A    T        1      2        2 
  21  chr21_55112400     HPrz    A    T        1      2        2 
  21  chr21_55112400     ZBoe    A    T        0      0        2 
  21  chr21_55112400     ZGre    A    T        0      0        2 
  21  chr21_55112400     ZHar    A    T        0      0        2 
  21  chr21_55112400   Sample    A    T        1      2        2 
  21  chr21_55115622     AAsi    A    C        1      2        2 
  21  chr21_55115622     AKia    A    C        0      0        2 
  21  chr21_55115622     AOna    A    C        0      0        2 
  21  chr21_55115622     ASom    A    C        1      2        2 
  21  chr21_55115622     HCab    A    C        0      0        2 
  21  chr21_55115622     HPrz    A    C        0      0        2 
  21  chr21_55115622     ZBoe    A    C        0      0        2 
  21  chr21_55115622     ZGre    A    C        0      0        2 
  21  chr21_55115622     ZHar    A    C        0      0        2 
  21  chr21_55115622   Sample    A    C        0      0        2 
  21  chr21_55116035     AAsi    A    T        0      0        2 
  21  chr21_55116035     AKia    A    T        0      0        2 
  21  chr21_55116035     AOna    A    T        0      0        2 
  21  chr21_55116035     ASom    A    T        0      0        2 
  21  chr21_55116035     HCab    A    T        1      2        2 
  21  chr21_55116035     HPrz    A    T        1      2        2 
  21  chr21_55116035     ZBoe    A    T        0      0        2 
  21  chr21_55116035     ZGre    A    T        0      0        2 
  21  chr21_55116035     ZHar    A    T        0      0        2 
  21  chr21_55116035   Sample    A    T        1      2        2 
  21  chr21_55119199     AAsi    A    C        0      0        2 
  21  chr21_55119199     AKia    A    C        0      0        2 
  21  chr21_55119199     AOna    A    C        0      0        2 
  21  chr21_55119199     ASom    A    C        1      2        2 
  21  chr21_55119199     HCab    A    C        0      0        2 
  21  chr21_55119199     HPrz    A    C        0      0        2 
  21  chr21_55119199     ZBoe    A    C        0      0        2 
  21  chr21_55119199     ZGre    A    C        0      0        2 
  21  chr21_55119199     ZHar    A    C        0      0        2 
  21  chr21_55119199   Sample    A    C        0      0        2 
  21  chr21_55124186     AAsi    G    A        0      0        2 
  21  chr21_55124186     AKia    G    A        0      0        2 
  21  chr21_55124186     AOna    G    A      0.5      1        2 
  21  chr21_55124186     ASom    G    A        0      0        2 
  21  chr21_55124186     HCab    G    A        0      0        2 
  21  chr21_55124186     HPrz    G    A        0      0        2 
  21  chr21_55124186     ZBoe    G    A        0      0        2 
  21  chr21_55124186     ZGre    G    A        0      0        2 
  21  chr21_55124186     ZHar    G    A        0      0        2 
  21  chr21_55124186   Sample    G    A        0      0        2 
  21  chr21_55130980     AAsi    G    A        0      0        2 
  21  chr21_55130980     AKia    G    A        0      0        2 
  21  chr21_55130980     AOna    G    A        0      0        2 
  21  chr21_55130980     ASom    G    A        0      0        2 
  21  chr21_55130980     HCab    G    A        1      2        2 
  21  chr21_55130980     HPrz    G    A        1      2        2 
  21  chr21_55130980     ZBoe    G    A        0      0        2 
  21  chr21_55130980     ZGre    G    A        0      0        2 
  21  chr21_55130980     ZHar    G    A        0      0        2 
  21  chr21_55130980   Sample    G    A        1      2        2 
  21  chr21_55142606     AAsi    T    C        0      0        2 
  21  chr21_55142606     AKia    T    C        0      0        2 
  21  chr21_55142606     AOna    T    C        0      0        2 
  21  chr21_55142606     ASom    T    C        0      0        2 
  21  chr21_55142606     HCab    T    C        0      0        2 
  21  chr21_55142606     HPrz    T    C        0      0        2 
  21  chr21_55142606     ZBoe    T    C      0.5      1        2 
  21  chr21_55142606     ZGre    T    C        0      0        2 
  21  chr21_55142606     ZHar    T    C        0      0        2 
  21  chr21_55142606   Sample    T    C        0      0        2 
  21  chr21_55144068     AAsi    C    G        0      0        2 
  21  chr21_55144068     AKia    C    G        0      0        2 
  21  chr21_55144068     AOna    C    G        0      0        2 
  21  chr21_55144068     ASom    C    G        0      0        2 
  21  chr21_55144068     HCab    C    G        0      0        2 
  21  chr21_55144068     HPrz    C    G        0      0        2 
  21  chr21_55144068     ZBoe    C    G      0.5      1        2 
  21  chr21_55144068     ZGre    C    G        0      0        2 
  21  chr21_55144068     ZHar    C    G        0      0        2 
  21  chr21_55144068   Sample    C    G        0      0        2 
  21  chr21_55145019     AAsi    G    C        0      0        2 
  21  chr21_55145019     AKia    G    C        0      0        2 
  21  chr21_55145019     AOna    G    C        0      0        2 
  21  chr21_55145019     ASom    G    C        0      0        2 
  21  chr21_55145019     HCab    G    C        0      0        2 
  21  chr21_55145019     HPrz    G    C        0      0        2 
  21  chr21_55145019     ZBoe    G    C      0.5      1        2 
  21  chr21_55145019     ZGre    G    C        0      0        2 
  21  chr21_55145019     ZHar    G    C        0      0        2 
  21  chr21_55145019   Sample    G    C        0      0        2 
  21  chr21_55145575     AAsi    C    G        0      0        2 
  21  chr21_55145575     AKia    C    G        0      0        2 
  21  chr21_55145575     AOna    C    G        0      0        2 
  21  chr21_55145575     ASom    C    G        0      0        2 
  21  chr21_55145575     HCab    C    G        0      0        2 
  21  chr21_55145575     HPrz    C    G        0      0        2 
  21  chr21_55145575     ZBoe    C    G        1      2        2 
  21  chr21_55145575     ZGre    C    G        0      0        2 
  21  chr21_55145575     ZHar    C    G        0      0        2 
  21  chr21_55145575   Sample    C    G        0      0        2 
  21  chr21_55147450     AAsi    G    A        0      0        2 
  21  chr21_55147450     AKia    G    A        0      0        2 
  21  chr21_55147450     AOna    G    A        0      0        2 
  21  chr21_55147450     ASom    G    A        0      0        2 
  21  chr21_55147450     HCab    G    A        1      2        2 
  21  chr21_55147450     HPrz    G    A        1      2        2 
  21  chr21_55147450     ZBoe    G    A        0      0        2 
  21  chr21_55147450     ZGre    G    A        0      0        2 
  21  chr21_55147450     ZHar    G    A        0      0        2 
  21  chr21_55147450   Sample    G    A        1      2        2 
  21  chr21_55150878     AAsi    A    G        0      0        2 
  21  chr21_55150878     AKia    A    G      0.5      1        2 
  21  chr21_55150878     AOna    A    G        0      0        2 
  21  chr21_55150878     ASom    A    G        0      0        2 
  21  chr21_55150878     HCab    A    G        0      0        2 
  21  chr21_55150878     HPrz    A    G        0      0        2 
  21  chr21_55150878     ZBoe    A    G        0      0        2 
  21  chr21_55150878     ZGre    A    G        0      0        2 
  21  chr21_55150878     ZHar    A    G        0      0        2 
  21  chr21_55150878   Sample    A    G        0      0        2 
  21  chr21_55160912     AAsi    A    G        1      2        2 
  21  chr21_55160912     AKia    A    G        1      2        2 
  21  chr21_55160912     AOna    A    G        1      2        2 
  21  chr21_55160912     ASom    A    G        1      2        2 
  21  chr21_55160912     HCab    A    G        0      0        2 
  21  chr21_55160912     HPrz    A    G        0      0        2 
  21  chr21_55160912     ZBoe    A    G        0      0        2 
  21  chr21_55160912     ZGre    A    G        0      0        2 
  21  chr21_55160912     ZHar    A    G        0      0        2 
  21  chr21_55160912   Sample    A    G        0      0        2 
  21  chr21_55164723     AAsi    G    C        0      0        2 
  21  chr21_55164723     AKia    G    C        0      0        2 
  21  chr21_55164723     AOna    G    C        0      0        2 
  21  chr21_55164723     ASom    G    C        0      0        2 
  21  chr21_55164723     HCab    G    C        1      2        2 
  21  chr21_55164723     HPrz    G    C        1      2        2 
  21  chr21_55164723     ZBoe    G    C        0      0        2 
  21  chr21_55164723     ZGre    G    C        0      0        2 
  21  chr21_55164723     ZHar    G    C        0      0        2 
  21  chr21_55164723   Sample    G    C        1      2        2 
  21  chr21_55165562     AAsi    A    G        1      2        2 
  21  chr21_55165562     AKia    A    G        1      2        2 
  21  chr21_55165562     AOna    A    G        1      2        2 
  21  chr21_55165562     ASom    A    G        1      2        2 
  21  chr21_55165562     HCab    A    G        0      0        2 
  21  chr21_55165562     HPrz    A    G        0      0        2 
  21  chr21_55165562     ZBoe    A    G        0      0        2 
  21  chr21_55165562     ZGre    A    G        0      0        2 
  21  chr21_55165562     ZHar    A    G        0      0        2 
  21  chr21_55165562   Sample    A    G        0      0        2 
  21  chr21_55168668     AAsi    G    A        0      0        2 
  21  chr21_55168668     AKia    G    A        0      0        2 
  21  chr21_55168668     AOna    G    A        0      0        2 
  21  chr21_55168668     ASom    G    A        1      2        2 
  21  chr21_55168668     HCab    G    A        0      0        2 
  21  chr21_55168668     HPrz    G    A        0      0        2 
  21  chr21_55168668     ZBoe    G    A        0      0        2 
  21  chr21_55168668     ZGre    G    A        0      0        2 
  21  chr21_55168668     ZHar    G    A        0      0        2 
  21  chr21_55168668   Sample    G    A        0      0        2 
  21  chr21_55168776     AAsi    C    A        1      2        2 
  21  chr21_55168776     AKia    C    A        1      2        2 
  21  chr21_55168776     AOna    C    A        1      2        2 
  21  chr21_55168776     ASom    C    A        1      2        2 
  21  chr21_55168776     HCab    C    A        0      0        2 
  21  chr21_55168776     HPrz    C    A        0      0        2 
  21  chr21_55168776     ZBoe    C    A        0      0        2 
  21  chr21_55168776     ZGre    C    A        0      0        2 
  21  chr21_55168776     ZHar    C    A        0      0        2 
  21  chr21_55168776   Sample    C    A        0      0        2 
  21  chr21_55181052     AAsi    G    A        0      0        2 
  21  chr21_55181052     AKia    G    A        0      0        2 
  21  chr21_55181052     AOna    G    A        0      0        2 
  21  chr21_55181052     ASom    G    A        0      0        2 
  21  chr21_55181052     HCab    G    A        1      2        2 
  21  chr21_55181052     HPrz    G    A        1      2        2 
  21  chr21_55181052     ZBoe    G    A        0      0        2 
  21  chr21_55181052     ZGre    G    A        0      0        2 
  21  chr21_55181052     ZHar    G    A        0      0        2 
  21  chr21_55181052   Sample    G    A        1      2        2 
  21  chr21_55183466     AAsi    C    A        0      0        2 
  21  chr21_55183466     AKia    C    A        0      0        2 
  21  chr21_55183466     AOna    C    A        0      0        2 
  21  chr21_55183466     ASom    C    A        0      0        2 
  21  chr21_55183466     HCab    C    A        0      0        2 
  21  chr21_55183466     HPrz    C    A        0      0        2 
  21  chr21_55183466     ZBoe    C    A        1      2        2 
  21  chr21_55183466     ZGre    C    A        0      0        2 
  21  chr21_55183466     ZHar    C    A        0      0        2 
  21  chr21_55183466   Sample    C    A        0      0        2 
  21  chr21_55183565     AAsi    C    T        0      0        2 
  21  chr21_55183565     AKia    C    T        0      0        2 
  21  chr21_55183565     AOna    C    T        0      0        2 
  21  chr21_55183565     ASom    C    T        0      0        2 
  21  chr21_55183565     HCab    C    T        0      0        2 
  21  chr21_55183565     HPrz    C    T        0      0        2 
  21  chr21_55183565     ZBoe    C    T        1      2        2 
  21  chr21_55183565     ZGre    C    T        1      2        2 
  21  chr21_55183565     ZHar    C    T        1      2        2 
  21  chr21_55183565   Sample    C    T        0      0        2 
  21  chr21_55185001     AAsi    T    C        0      0        2 
  21  chr21_55185001     AKia    T    C        0      0        2 
  21  chr21_55185001     AOna    T    C        0      0        2 
  21  chr21_55185001     ASom    T    C        0      0        2 
  21  chr21_55185001     HCab    T    C        0      0        2 
  21  chr21_55185001     HPrz    T    C        0      0        2 
  21  chr21_55185001     ZBoe    T    C        0      0        2 
  21  chr21_55185001     ZGre    T    C        1      2        2 
  21  chr21_55185001     ZHar    T    C        0      0        2 
  21  chr21_55185001   Sample    T    C        0      0        2 
  21  chr21_55186750     AAsi    A    G        0      0        2 
  21  chr21_55186750     AKia    A    G        0      0        2 
  21  chr21_55186750     AOna    A    G        0      0        2 
  21  chr21_55186750     ASom    A    G        0      0        2 
  21  chr21_55186750     HCab    A    G        0      0        2 
  21  chr21_55186750     HPrz    A    G        0      0        2 
  21  chr21_55186750     ZBoe    A    G        0      0        2 
  21  chr21_55186750     ZGre    A    G        1      2        2 
  21  chr21_55186750     ZHar    A    G        0      0        2 
  21  chr21_55186750   Sample    A    G        1      2        2 
  21  chr21_55198524     AAsi    T    C        0      0        2 
  21  chr21_55198524     AKia    T    C        0      0        2 
  21  chr21_55198524     AOna    T    C        0      0        2 
  21  chr21_55198524     ASom    T    C        0      0        2 
  21  chr21_55198524     HCab    T    C        0      0        2 
  21  chr21_55198524     HPrz    T    C      0.5      1        2 
  21  chr21_55198524     ZBoe    T    C        0      0        2 
  21  chr21_55198524     ZGre    T    C        0      0        2 
  21  chr21_55198524     ZHar    T    C        0      0        2 
  21  chr21_55198524   Sample    T    C        0      0        2 
  21  chr21_55198649     AAsi    T    G        0      0        2 
  21  chr21_55198649     AKia    T    G        0      0        2 
  21  chr21_55198649     AOna    T    G        0      0        2 
  21  chr21_55198649     ASom    T    G        0      0        2 
  21  chr21_55198649     HCab    T    G        0      0        2 
  21  chr21_55198649     HPrz    T    G        0      0        2 
  21  chr21_55198649     ZBoe    T    G        0      0        2 
  21  chr21_55198649     ZGre    T    G        1      2        2 
  21  chr21_55198649     ZHar    T    G        0      0        2 
  21  chr21_55198649   Sample    T    G        0      0        2 
  21  chr21_55198669     AAsi    A    G        0      0        2 
  21  chr21_55198669     AKia    A    G        0      0        2 
  21  chr21_55198669     AOna    A    G      0.5      1        2 
  21  chr21_55198669     ASom    A    G        1      2        2 
  21  chr21_55198669     HCab    A    G        0      0        2 
  21  chr21_55198669     HPrz    A    G        0      0        2 
  21  chr21_55198669     ZBoe    A    G        0      0        2 
  21  chr21_55198669     ZGre    A    G        0      0        2 
  21  chr21_55198669     ZHar    A    G        0      0        2 
  21  chr21_55198669   Sample    A    G        0      0        2 
  21  chr21_55201719     AAsi    T    C        0      0        2 
  21  chr21_55201719     AKia    T    C        0      0        2 
  21  chr21_55201719     AOna    T    C        0      0        2 
  21  chr21_55201719     ASom    T    C        0      0        2 
  21  chr21_55201719     HCab    T    C        0      0        2 
  21  chr21_55201719     HPrz    T    C        0      0        2 
  21  chr21_55201719     ZBoe    T    C        0      0        2 
  21  chr21_55201719     ZGre    T    C        0      0        2 
  21  chr21_55201719     ZHar    T    C      0.5      1        2 
  21  chr21_55201719   Sample    T    C        0      0        2 
  21  chr21_55204770     AAsi    T    G        0      0        2 
  21  chr21_55204770     AKia    T    G        0      0        2 
  21  chr21_55204770     AOna    T    G        0      0        2 
  21  chr21_55204770     ASom    T    G        0      0        2 
  21  chr21_55204770     HCab    T    G        0      0        2 
  21  chr21_55204770     HPrz    T    G        0      0        2 
  21  chr21_55204770     ZBoe    T    G        0      0        2 
  21  chr21_55204770     ZGre    T    G      0.5      1        2 
  21  chr21_55204770     ZHar    T    G        0      0        2 
  21  chr21_55204770   Sample    T    G        0      0        2 
  21  chr21_55206604     AAsi    G    C        0      0        2 
  21  chr21_55206604     AKia    G    C        0      0        2 
  21  chr21_55206604     AOna    G    C        0      0        2 
  21  chr21_55206604     ASom    G    C        0      0        2 
  21  chr21_55206604     HCab    G    C        0      0        2 
  21  chr21_55206604     HPrz    G    C        0      0        2 
  21  chr21_55206604     ZBoe    G    C        0      0        2 
  21  chr21_55206604     ZGre    G    C        0      0        2 
  21  chr21_55206604     ZHar    G    C      0.5      1        2 
  21  chr21_55206604   Sample    G    C        0      0        2 
  21  chr21_55209841     AAsi    G    C        1      2        2 
  21  chr21_55209841     AKia    G    C        0      0        2 
  21  chr21_55209841     AOna    G    C        0      0        2 
  21  chr21_55209841     ASom    G    C        1      2        2 
  21  chr21_55209841     HCab    G    C        0      0        2 
  21  chr21_55209841     HPrz    G    C        0      0        2 
  21  chr21_55209841     ZBoe    G    C        0      0        2 
  21  chr21_55209841     ZGre    G    C        0      0        2 
  21  chr21_55209841     ZHar    G    C        0      0        2 
  21  chr21_55209841   Sample    G    C        0      0        2 
  21  chr21_55212392     AAsi    G    C        1      2        2 
  21  chr21_55212392     AKia    G    C        0      0        2 
  21  chr21_55212392     AOna    G    C        0      0        2 
  21  chr21_55212392     ASom    G    C        0      0        2 
  21  chr21_55212392     HCab    G    C        0      0        2 
  21  chr21_55212392     HPrz    G    C        0      0        2 
  21  chr21_55212392     ZBoe    G    C        0      0        2 
  21  chr21_55212392     ZGre    G    C        0      0        2 
  21  chr21_55212392     ZHar    G    C        0      0        2 
  21  chr21_55212392   Sample    G    C        0      0        2 
  21  chr21_55214601     AAsi    T    A        0      0        2 
  21  chr21_55214601     AKia    T    A        0      0        2 
  21  chr21_55214601     AOna    T    A        0      0        2 
  21  chr21_55214601     ASom    T    A        0      0        2 
  21  chr21_55214601     HCab    T    A        0      0        2 
  21  chr21_55214601     HPrz    T    A        0      0        2 
  21  chr21_55214601     ZBoe    T    A        0      0        2 
  21  chr21_55214601     ZGre    T    A        1      2        2 
  21  chr21_55214601     ZHar    T    A        0      0        2 
  21  chr21_55214601   Sample    T    A        0      0        2 
  21  chr21_55216922     AAsi    T    C        1      2        2 
  21  chr21_55216922     AKia    T    C        0      0        2 
  21  chr21_55216922     AOna    T    C        0      0        2 
  21  chr21_55216922     ASom    T    C        1      2        2 
  21  chr21_55216922     HCab    T    C        0      0        2 
  21  chr21_55216922     HPrz    T    C        0      0        2 
  21  chr21_55216922     ZBoe    T    C        0      0        2 
  21  chr21_55216922     ZGre    T    C        0      0        2 
  21  chr21_55216922     ZHar    T    C        0      0        2 
  21  chr21_55216922   Sample    T    C        1      2        2 
  21  chr21_55217943     AAsi    A    G        0      0        2 
  21  chr21_55217943     AKia    A    G        0      0        2 
  21  chr21_55217943     AOna    A    G        0      0        2 
  21  chr21_55217943     ASom    A    G        0      0        2 
  21  chr21_55217943     HCab    A    G        0      0        2 
  21  chr21_55217943     HPrz    A    G        0      0        2 
  21  chr21_55217943     ZBoe    A    G      0.5      1        2 
  21  chr21_55217943     ZGre    A    G        0      0        2 
  21  chr21_55217943     ZHar    A    G        0      0        2 
  21  chr21_55217943   Sample    A    G        0      0        2 
  21  chr21_55218813     AAsi    G    A        0      0        2 
  21  chr21_55218813     AKia    G    A      0.5      1        2 
  21  chr21_55218813     AOna    G    A        0      0        2 
  21  chr21_55218813     ASom    G    A        0      0        2 
  21  chr21_55218813     HCab    G    A        0      0        2 
  21  chr21_55218813     HPrz    G    A        0      0        2 
  21  chr21_55218813     ZBoe    G    A        0      0        2 
  21  chr21_55218813     ZGre    G    A        0      0        2 
  21  chr21_55218813     ZHar    G    A        0      0        2 
  21  chr21_55218813   Sample    G    A        0      0        2 
  21  chr21_55224749     AAsi    T    C        0      0        2 
  21  chr21_55224749     AKia    T    C        0      0        2 
  21  chr21_55224749     AOna    T    C        0      0        2 
  21  chr21_55224749     ASom    T    C        0      0        2 
  21  chr21_55224749     HCab    T    C        1      2        2 
  21  chr21_55224749     HPrz    T    C        1      2        2 
  21  chr21_55224749     ZBoe    T    C        0      0        2 
  21  chr21_55224749     ZGre    T    C        0      0        2 
  21  chr21_55224749     ZHar    T    C        0      0        2 
  21  chr21_55224749   Sample    T    C        1      2        2 
  21  chr21_55227436     AAsi    A    G        0      0        2 
  21  chr21_55227436     AKia    A    G        0      0        2 
  21  chr21_55227436     AOna    A    G        0      0        2 
  21  chr21_55227436     ASom    A    G        0      0        2 
  21  chr21_55227436     HCab    A    G        1      2        2 
  21  chr21_55227436     HPrz    A    G        1      2        2 
  21  chr21_55227436     ZBoe    A    G        0      0        2 
  21  chr21_55227436     ZGre    A    G        0      0        2 
  21  chr21_55227436     ZHar    A    G        0      0        2 
  21  chr21_55227436   Sample    A    G        1      2        2 
  21  chr21_55231402     AAsi    T    C        0      0        2 
  21  chr21_55231402     AKia    T    C        0      0        2 
  21  chr21_55231402     AOna    T    C        0      0        2 
  21  chr21_55231402     ASom    T    C        0      0        2 
  21  chr21_55231402     HCab    T    C        0      0        2 
  21  chr21_55231402     HPrz    T    C        0      0        2 
  21  chr21_55231402     ZBoe    T    C        0      0        2 
  21  chr21_55231402     ZGre    T    C        1      2        2 
  21  chr21_55231402     ZHar    T    C        0      0        2 
  21  chr21_55231402   Sample    T    C        0      0        2 
  21  chr21_55237472     AAsi    G    A        0      0        2 
  21  chr21_55237472     AKia    G    A        0      0        2 
  21  chr21_55237472     AOna    G    A        0      0        2 
  21  chr21_55237472     ASom    G    A        0      0        2 
  21  chr21_55237472     HCab    G    A        0      0        2 
  21  chr21_55237472     HPrz    G    A      0.5      1        2 
  21  chr21_55237472     ZBoe    G    A        0      0        2 
  21  chr21_55237472     ZGre    G    A        0      0        2 
  21  chr21_55237472     ZHar    G    A        0      0        2 
  21  chr21_55237472   Sample    G    A        0      0        2 
  21  chr21_55244150     AAsi    T    A        0      0        2 
  21  chr21_55244150     AKia    T    A        0      0        2 
  21  chr21_55244150     AOna    T    A        0      0        2 
  21  chr21_55244150     ASom    T    A        0      0        2 
  21  chr21_55244150     HCab    T    A        0      0        2 
  21  chr21_55244150     HPrz    T    A        0      0        2 
  21  chr21_55244150     ZBoe    T    A        0      0        2 
  21  chr21_55244150     ZGre    T    A        0      0        2 
  21  chr21_55244150     ZHar    T    A      0.5      1        2 
  21  chr21_55244150   Sample    T    A        0      0        2 
  21  chr21_55247868     AAsi    G    C        0      0        2 
  21  chr21_55247868     AKia    G    C        0      0        2 
  21  chr21_55247868     AOna    G    C        0      0        2 
  21  chr21_55247868     ASom    G    C        0      0        2 
  21  chr21_55247868     HCab    G    C        1      2        2 
  21  chr21_55247868     HPrz    G    C        1      2        2 
  21  chr21_55247868     ZBoe    G    C        0      0        2 
  21  chr21_55247868     ZGre    G    C        0      0        2 
  21  chr21_55247868     ZHar    G    C        0      0        2 
  21  chr21_55247868   Sample    G    C        1      2        2 
  21  chr21_55249623     AAsi    G    A        0      0        2 
  21  chr21_55249623     AKia    G    A        0      0        2 
  21  chr21_55249623     AOna    G    A      0.5      1        2 
  21  chr21_55249623     ASom    G    A        0      0        2 
  21  chr21_55249623     HCab    G    A        0      0        2 
  21  chr21_55249623     HPrz    G    A        0      0        2 
  21  chr21_55249623     ZBoe    G    A        1      2        2 
  21  chr21_55249623     ZGre    G    A        1      2        2 
  21  chr21_55249623     ZHar    G    A        1      2        2 
  21  chr21_55249623   Sample    G    A        0      0        2 
  21  chr21_55249999     AAsi    C    T        0      0        2 
  21  chr21_55249999     AKia    C    T        0      0        2 
  21  chr21_55249999     AOna    C    T        0      0        2 
  21  chr21_55249999     ASom    C    T        0      0        2 
  21  chr21_55249999     HCab    C    T        1      2        2 
  21  chr21_55249999     HPrz    C    T        1      2        2 
  21  chr21_55249999     ZBoe    C    T        0      0        2 
  21  chr21_55249999     ZGre    C    T        0      0        2 
  21  chr21_55249999     ZHar    C    T        0      0        2 
  21  chr21_55249999   Sample    C    T        1      2        2 
  21  chr21_55252617     AAsi    A    G        0      0        2 
  21  chr21_55252617     AKia    A    G        0      0        2 
  21  chr21_55252617     AOna    A    G        0      0        2 
  21  chr21_55252617     ASom    A    G        0      0        2 
  21  chr21_55252617     HCab    A    G        0      0        2 
  21  chr21_55252617     HPrz    A    G        0      0        2 
  21  chr21_55252617     ZBoe    A    G        1      2        2 
  21  chr21_55252617     ZGre    A    G        1      2        2 
  21  chr21_55252617     ZHar    A    G        1      2        2 
  21  chr21_55252617   Sample    A    G        0      0        2 
  21  chr21_55253420     AAsi    C    T        0      0        2 
  21  chr21_55253420     AKia    C    T        0      0        2 
  21  chr21_55253420     AOna    C    T        0      0        2 
  21  chr21_55253420     ASom    C    T        0      0        2 
  21  chr21_55253420     HCab    C    T        1      2        2 
  21  chr21_55253420     HPrz    C    T        1      2        2 
  21  chr21_55253420     ZBoe    C    T        0      0        2 
  21  chr21_55253420     ZGre    C    T        0      0        2 
  21  chr21_55253420     ZHar    C    T        0      0        2 
  21  chr21_55253420   Sample    C    T        1      2        2 
  21  chr21_55255172     AAsi    C    T        0      0        2 
  21  chr21_55255172     AKia    C    T      0.5      1        2 
  21  chr21_55255172     AOna    C    T        0      0        2 
  21  chr21_55255172     ASom    C    T        0      0        2 
  21  chr21_55255172     HCab    C    T        0      0        2 
  21  chr21_55255172     HPrz    C    T        0      0        2 
  21  chr21_55255172     ZBoe    C    T        0      0        2 
  21  chr21_55255172     ZGre    C    T        0      0        2 
  21  chr21_55255172     ZHar    C    T        0      0        2 
  21  chr21_55255172   Sample    C    T        0      0        2 
  21  chr21_55255974     AAsi    T    C        0      0        2 
  21  chr21_55255974     AKia    T    C        1      2        2 
  21  chr21_55255974     AOna    T    C        1      2        2 
  21  chr21_55255974     ASom    T    C        0      0        2 
  21  chr21_55255974     HCab    T    C        0      0        2 
  21  chr21_55255974     HPrz    T    C        0      0        2 
  21  chr21_55255974     ZBoe    T    C        0      0        2 
  21  chr21_55255974     ZGre    T    C        0      0        2 
  21  chr21_55255974     ZHar    T    C        0      0        2 
  21  chr21_55255974   Sample    T    C        0      0        2 
  21  chr21_55259274     AAsi    G    A        0      0        2 
  21  chr21_55259274     AKia    G    A        0      0        2 
  21  chr21_55259274     AOna    G    A        0      0        2 
  21  chr21_55259274     ASom    G    A        0      0        2 
  21  chr21_55259274     HCab    G    A        0      0        2 
  21  chr21_55259274     HPrz    G    A        0      0        2 
  21  chr21_55259274     ZBoe    G    A      0.5      1        2 
  21  chr21_55259274     ZGre    G    A        0      0        2 
  21  chr21_55259274     ZHar    G    A        0      0        2 
  21  chr21_55259274   Sample    G    A        0      0        2 
  21  chr21_55266690     AAsi    T    C        0      0        2 
  21  chr21_55266690     AKia    T    C        0      0        2 
  21  chr21_55266690     AOna    T    C        0      0        2 
  21  chr21_55266690     ASom    T    C        0      0        2 
  21  chr21_55266690     HCab    T    C        1      2        2 
  21  chr21_55266690     HPrz    T    C        1      2        2 
  21  chr21_55266690     ZBoe    T    C        0      0        2 
  21  chr21_55266690     ZGre    T    C        0      0        2 
  21  chr21_55266690     ZHar    T    C        0      0        2 
  21  chr21_55266690   Sample    T    C        1      2        2 
  21  chr21_55272706     AAsi    T    G        0      0        2 
  21  chr21_55272706     AKia    T    G        0      0        2 
  21  chr21_55272706     AOna    T    G        0      0        2 
  21  chr21_55272706     ASom    T    G        0      0        2 
  21  chr21_55272706     HCab    T    G        0      0        2 
  21  chr21_55272706     HPrz    T    G        0      0        2 
  21  chr21_55272706     ZBoe    T    G      0.5      1        2 
  21  chr21_55272706     ZGre    T    G        0      0        2 
  21  chr21_55272706     ZHar    T    G        0      0        2 
  21  chr21_55272706   Sample    T    G        0      0        2 
  21  chr21_55273578     AAsi    A    C        0      0        2 
  21  chr21_55273578     AKia    A    C        0      0        2 
  21  chr21_55273578     AOna    A    C        0      0        2 
  21  chr21_55273578     ASom    A    C        0      0        2 
  21  chr21_55273578     HCab    A    C        0      0        2 
  21  chr21_55273578     HPrz    A    C        0      0        2 
  21  chr21_55273578     ZBoe    A    C        0      0        2 
  21  chr21_55273578     ZGre    A    C        1      2        2 
  21  chr21_55273578     ZHar    A    C        0      0        2 
  21  chr21_55273578   Sample    A    C        0      0        2 
  21  chr21_55276052     AAsi    A    G        0      0        2 
  21  chr21_55276052     AKia    A    G        0      0        2 
  21  chr21_55276052     AOna    A    G        0      0        2 
  21  chr21_55276052     ASom    A    G        0      0        2 
  21  chr21_55276052     HCab    A    G        0      0        2 
  21  chr21_55276052     HPrz    A    G        0      0        2 
  21  chr21_55276052     ZBoe    A    G        0      0        2 
  21  chr21_55276052     ZGre    A    G        0      0        2 
  21  chr21_55276052     ZHar    A    G      0.5      1        2 
  21  chr21_55276052   Sample    A    G        0      0        2 
  21  chr21_55277600     AAsi    C    G        0      0        2 
  21  chr21_55277600     AKia    C    G        0      0        2 
  21  chr21_55277600     AOna    C    G        0      0        2 
  21  chr21_55277600     ASom    C    G        0      0        2 
  21  chr21_55277600     HCab    C    G        1      2        2 
  21  chr21_55277600     HPrz    C    G        1      2        2 
  21  chr21_55277600     ZBoe    C    G        0      0        2 
  21  chr21_55277600     ZGre    C    G        0      0        2 
  21  chr21_55277600     ZHar    C    G        0      0        2 
  21  chr21_55277600   Sample    C    G        1      2        2 
  21  chr21_55278118     AAsi    A    T        0      0        2 
  21  chr21_55278118     AKia    A    T        0      0        2 
  21  chr21_55278118     AOna    A    T        0      0        2 
  21  chr21_55278118     ASom    A    T        0      0        2 
  21  chr21_55278118     HCab    A    T      0.5      1        2 
  21  chr21_55278118     HPrz    A    T        0      0        2 
  21  chr21_55278118     ZBoe    A    T        0      0        2 
  21  chr21_55278118     ZGre    A    T        0      0        2 
  21  chr21_55278118     ZHar    A    T        0      0        2 
  21  chr21_55278118   Sample    A    T        0      0        2 
  21  chr21_55278181     AAsi    T    C        0      0        2 
  21  chr21_55278181     AKia    T    C        0      0        2 
  21  chr21_55278181     AOna    T    C        1      2        2 
  21  chr21_55278181     ASom    T    C        0      0        2 
  21  chr21_55278181     HCab    T    C        0      0        2 
  21  chr21_55278181     HPrz    T    C        0      0        2 
  21  chr21_55278181     ZBoe    T    C        0      0        2 
  21  chr21_55278181     ZGre    T    C        0      0        2 
  21  chr21_55278181     ZHar    T    C        0      0        2 
  21  chr21_55278181   Sample    T    C        0      0        2 
  21  chr21_55284715     AAsi    T    C        0      0        2 
  21  chr21_55284715     AKia    T    C        0      0        2 
  21  chr21_55284715     AOna    T    C        0      0        2 
  21  chr21_55284715     ASom    T    C        0      0        2 
  21  chr21_55284715     HCab    T    C        0      0        2 
  21  chr21_55284715     HPrz    T    C        0      0        2 
  21  chr21_55284715     ZBoe    T    C        0      0        2 
  21  chr21_55284715     ZGre    T    C      0.5      1        2 
  21  chr21_55284715     ZHar    T    C        0      0        2 
  21  chr21_55284715   Sample    T    C        0      0        2 
  21  chr21_55286668     AAsi    A    G        0      0        2 
  21  chr21_55286668     AKia    A    G        0      0        2 
  21  chr21_55286668     AOna    A    G        0      0        2 
  21  chr21_55286668     ASom    A    G        0      0        2 
  21  chr21_55286668     HCab    A    G        1      2        2 
  21  chr21_55286668     HPrz    A    G        1      2        2 
  21  chr21_55286668     ZBoe    A    G        0      0        2 
  21  chr21_55286668     ZGre    A    G        0      0        2 
  21  chr21_55286668     ZHar    A    G        0      0        2 
  21  chr21_55286668   Sample    A    G        1      2        2 
  21  chr21_55286915     AAsi    C    T        0      0        2 
  21  chr21_55286915     AKia    C    T        0      0        2 
  21  chr21_55286915     AOna    C    T        0      0        2 
  21  chr21_55286915     ASom    C    T        0      0        2 
  21  chr21_55286915     HCab    C    T        1      2        2 
  21  chr21_55286915     HPrz    C    T        1      2        2 
  21  chr21_55286915     ZBoe    C    T        0      0        2 
  21  chr21_55286915     ZGre    C    T        0      0        2 
  21  chr21_55286915     ZHar    C    T        0      0        2 
  21  chr21_55286915   Sample    C    T        1      2        2 
  21  chr21_55287295     AAsi    C    T        0      0        2 
  21  chr21_55287295     AKia    C    T        0      0        2 
  21  chr21_55287295     AOna    C    T        0      0        2 
  21  chr21_55287295     ASom    C    T        0      0        2 
  21  chr21_55287295     HCab    C    T        1      2        2 
  21  chr21_55287295     HPrz    C    T        1      2        2 
  21  chr21_55287295     ZBoe    C    T        0      0        2 
  21  chr21_55287295     ZGre    C    T        0      0        2 
  21  chr21_55287295     ZHar    C    T        0      0        2 
  21  chr21_55287295   Sample    C    T        1      2        2 
  21  chr21_55295188     AAsi    T    C        0      0        2 
  21  chr21_55295188     AKia    T    C        0      0        2 
  21  chr21_55295188     AOna    T    C        0      0        2 
  21  chr21_55295188     ASom    T    C        0      0        2 
  21  chr21_55295188     HCab    T    C        1      2        2 
  21  chr21_55295188     HPrz    T    C        1      2        2 
  21  chr21_55295188     ZBoe    T    C        0      0        2 
  21  chr21_55295188     ZGre    T    C        0      0        2 
  21  chr21_55295188     ZHar    T    C        0      0        2 
  21  chr21_55295188   Sample    T    C        1      2        2 
  21  chr21_55295629     AAsi    T    C        0      0        2 
  21  chr21_55295629     AKia    T    C        0      0        2 
  21  chr21_55295629     AOna    T    C        0      0        2 
  21  chr21_55295629     ASom    T    C        0      0        2 
  21  chr21_55295629     HCab    T    C        1      2        2 
  21  chr21_55295629     HPrz    T    C        1      2        2 
  21  chr21_55295629     ZBoe    T    C        0      0        2 
  21  chr21_55295629     ZGre    T    C        0      0        2 
  21  chr21_55295629     ZHar    T    C        0      0        2 
  21  chr21_55295629   Sample    T    C        1      2        2 
  21  chr21_55303809     AAsi    C    G        0      0        2 
  21  chr21_55303809     AKia    C    G        0      0        2 
  21  chr21_55303809     AOna    C    G        0      0        2 
  21  chr21_55303809     ASom    C    G        0      0        2 
  21  chr21_55303809     HCab    C    G        0      0        2 
  21  chr21_55303809     HPrz    C    G        0      0        2 
  21  chr21_55303809     ZBoe    C    G        0      0        2 
  21  chr21_55303809     ZGre    C    G      0.5      1        2 
  21  chr21_55303809     ZHar    C    G        0      0        2 
  21  chr21_55303809   Sample    C    G        0      0        2 
  21  chr21_55308304     AAsi    T    C        0      0        2 
  21  chr21_55308304     AKia    T    C        0      0        2 
  21  chr21_55308304     AOna    T    C        0      0        2 
  21  chr21_55308304     ASom    T    C        0      0        2 
  21  chr21_55308304     HCab    T    C        1      2        2 
  21  chr21_55308304     HPrz    T    C        1      2        2 
  21  chr21_55308304     ZBoe    T    C        0      0        2 
  21  chr21_55308304     ZGre    T    C        0      0        2 
  21  chr21_55308304     ZHar    T    C        0      0        2 
  21  chr21_55308304   Sample    T    C        1      2        2 
  21  chr21_55309647     AAsi    A    T        0      0        2 
  21  chr21_55309647     AKia    A    T        0      0        2 
  21  chr21_55309647     AOna    A    T        0      0        2 
  21  chr21_55309647     ASom    A    T        0      0        2 
  21  chr21_55309647     HCab    A    T        1      2        2 
  21  chr21_55309647     HPrz    A    T        1      2        2 
  21  chr21_55309647     ZBoe    A    T        0      0        2 
  21  chr21_55309647     ZGre    A    T        0      0        2 
  21  chr21_55309647     ZHar    A    T        0      0        2 
  21  chr21_55309647   Sample    A    T        1      2        2 
  21  chr21_55311880     AAsi    T    C        0      0        2 
  21  chr21_55311880     AKia    T    C      0.5      1        2 
  21  chr21_55311880     AOna    T    C      0.5      1        2 
  21  chr21_55311880     ASom    T    C        0      0        2 
  21  chr21_55311880     HCab    T    C        0      0        2 
  21  chr21_55311880     HPrz    T    C        0      0        2 
  21  chr21_55311880     ZBoe    T    C        0      0        2 
  21  chr21_55311880     ZGre    T    C        0      0        2 
  21  chr21_55311880     ZHar    T    C        0      0        2 
  21  chr21_55311880   Sample    T    C        0      0        2 
  21  chr21_55314456     AAsi    C    T        0      0        2 
  21  chr21_55314456     AKia    C    T        0      0        2 
  21  chr21_55314456     AOna    C    T        0      0        2 
  21  chr21_55314456     ASom    C    T        0      0        2 
  21  chr21_55314456     HCab    C    T        0      0        2 
  21  chr21_55314456     HPrz    C    T        0      0        2 
  21  chr21_55314456     ZBoe    C    T      0.5      1        2 
  21  chr21_55314456     ZGre    C    T        0      0        2 
  21  chr21_55314456     ZHar    C    T        0      0        2 
  21  chr21_55314456   Sample    C    T        0      0        2 
  21  chr21_55315618     AAsi    G    A        0      0        2 
  21  chr21_55315618     AKia    G    A        0      0        2 
  21  chr21_55315618     AOna    G    A        0      0        2 
  21  chr21_55315618     ASom    G    A        0      0        2 
  21  chr21_55315618     HCab    G    A        0      0        2 
  21  chr21_55315618     HPrz    G    A        0      0        2 
  21  chr21_55315618     ZBoe    G    A      0.5      1        2 
  21  chr21_55315618     ZGre    G    A        1      2        2 
  21  chr21_55315618     ZHar    G    A        0      0        2 
  21  chr21_55315618   Sample    G    A        0      0        2 
  21  chr21_55322359     AAsi    C    T        0      0        2 
  21  chr21_55322359     AKia    C    T        1      2        2 
  21  chr21_55322359     AOna    C    T      0.5      1        2 
  21  chr21_55322359     ASom    C    T        0      0        2 
  21  chr21_55322359     HCab    C    T        0      0        2 
  21  chr21_55322359     HPrz    C    T        0      0        2 
  21  chr21_55322359     ZBoe    C    T        0      0        2 
  21  chr21_55322359     ZGre    C    T        0      0        2 
  21  chr21_55322359     ZHar    C    T        0      0        2 
  21  chr21_55322359   Sample    C    T        0      0        2 
  21  chr21_55322446     AAsi    A    G        0      0        2 
  21  chr21_55322446     AKia    A    G        0      0        2 
  21  chr21_55322446     AOna    A    G        0      0        2 
  21  chr21_55322446     ASom    A    G        0      0        2 
  21  chr21_55322446     HCab    A    G        0      0        2 
  21  chr21_55322446     HPrz    A    G        0      0        2 
  21  chr21_55322446     ZBoe    A    G        0      0        2 
  21  chr21_55322446     ZGre    A    G        0      0        2 
  21  chr21_55322446     ZHar    A    G        1      2        2 
  21  chr21_55322446   Sample    A    G        0      0        2 
  21  chr21_55336325     AAsi    T    C        0      0        2 
  21  chr21_55336325     AKia    T    C        0      0        2 
  21  chr21_55336325     AOna    T    C      0.5      1        2 
  21  chr21_55336325     ASom    T    C        0      0        2 
  21  chr21_55336325     HCab    T    C        0      0        2 
  21  chr21_55336325     HPrz    T    C        0      0        2 
  21  chr21_55336325     ZBoe    T    C        0      0        2 
  21  chr21_55336325     ZGre    T    C        0      0        2 
  21  chr21_55336325     ZHar    T    C        0      0        2 
  21  chr21_55336325   Sample    T    C        1      2        2 
  21  chr21_55340171     AAsi    G    A        0      0        2 
  21  chr21_55340171     AKia    G    A        0      0        2 
  21  chr21_55340171     AOna    G    A        0      0        2 
  21  chr21_55340171     ASom    G    A        0      0        2 
  21  chr21_55340171     HCab    G    A        1      2        2 
  21  chr21_55340171     HPrz    G    A        1      2        2 
  21  chr21_55340171     ZBoe    G    A        0      0        2 
  21  chr21_55340171     ZGre    G    A        0      0        2 
  21  chr21_55340171     ZHar    G    A        0      0        2 
  21  chr21_55340171   Sample    G    A        1      2        2 
  21  chr21_55340957     AAsi    T    C        0      0        2 
  21  chr21_55340957     AKia    T    C        1      2        2 
  21  chr21_55340957     AOna    T    C      0.5      1        2 
  21  chr21_55340957     ASom    T    C        0      0        2 
  21  chr21_55340957     HCab    T    C        0      0        2 
  21  chr21_55340957     HPrz    T    C        0      0        2 
  21  chr21_55340957     ZBoe    T    C        1      2        2 
  21  chr21_55340957     ZGre    T    C        1      2        2 
  21  chr21_55340957     ZHar    T    C        1      2        2 
  21  chr21_55340957   Sample    T    C        0      0        2 
  21  chr21_55345138     AAsi    G    A        0      0        2 
  21  chr21_55345138     AKia    G    A        0      0        2 
  21  chr21_55345138     AOna    G    A        1      2        2 
  21  chr21_55345138     ASom    G    A        0      0        2 
  21  chr21_55345138     HCab    G    A        0      0        2 
  21  chr21_55345138     HPrz    G    A        0      0        2 
  21  chr21_55345138     ZBoe    G    A        0      0        2 
  21  chr21_55345138     ZGre    G    A        0      0        2 
  21  chr21_55345138     ZHar    G    A        0      0        2 
  21  chr21_55345138   Sample    G    A        0      0        2 
  21  chr21_55345436     AAsi    T    C        0      0        2 
  21  chr21_55345436     AKia    T    C        0      0        2 
  21  chr21_55345436     AOna    T    C        0      0        2 
  21  chr21_55345436     ASom    T    C        0      0        2 
  21  chr21_55345436     HCab    T    C        0      0        2 
  21  chr21_55345436     HPrz    T    C        0      0        2 
  21  chr21_55345436     ZBoe    T    C      0.5      1        2 
  21  chr21_55345436     ZGre    T    C        0      0        2 
  21  chr21_55345436     ZHar    T    C        0      0        2 
  21  chr21_55345436   Sample    T    C        0      0        2 
  21  chr21_55352048     AAsi    C    T        0      0        2 
  21  chr21_55352048     AKia    C    T        0      0        2 
  21  chr21_55352048     AOna    C    T        0      0        2 
  21  chr21_55352048     ASom    C    T        0      0        2 
  21  chr21_55352048     HCab    C    T        0      0        2 
  21  chr21_55352048     HPrz    C    T        0      0        2 
  21  chr21_55352048     ZBoe    C    T      0.5      1        2 
  21  chr21_55352048     ZGre    C    T        0      0        2 
  21  chr21_55352048     ZHar    C    T        0      0        2 
  21  chr21_55352048   Sample    C    T        0      0        2 
  21  chr21_55352965     AAsi    C    A        0      0        2 
  21  chr21_55352965     AKia    C    A        0      0        2 
  21  chr21_55352965     AOna    C    A        0      0        2 
  21  chr21_55352965     ASom    C    A        0      0        2 
  21  chr21_55352965     HCab    C    A        1      2        2 
  21  chr21_55352965     HPrz    C    A        1      2        2 
  21  chr21_55352965     ZBoe    C    A        0      0        2 
  21  chr21_55352965     ZGre    C    A        0      0        2 
  21  chr21_55352965     ZHar    C    A        0      0        2 
  21  chr21_55352965   Sample    C    A        1      2        2 
  21  chr21_55360558     AAsi    T    G        0      0        2 
  21  chr21_55360558     AKia    T    G        0      0        2 
  21  chr21_55360558     AOna    T    G      0.5      1        2 
  21  chr21_55360558     ASom    T    G        0      0        2 
  21  chr21_55360558     HCab    T    G        0      0        2 
  21  chr21_55360558     HPrz    T    G        0      0        2 
  21  chr21_55360558     ZBoe    T    G        0      0        2 
  21  chr21_55360558     ZGre    T    G        0      0        2 
  21  chr21_55360558     ZHar    T    G        0      0        2 
  21  chr21_55360558   Sample    T    G        0      0        2 
  21  chr21_55362741     AAsi    A    G        0      0        2 
  21  chr21_55362741     AKia    A    G        0      0        2 
  21  chr21_55362741     AOna    A    G        0      0        2 
  21  chr21_55362741     ASom    A    G        0      0        2 
  21  chr21_55362741     HCab    A    G      0.5      1        2 
  21  chr21_55362741     HPrz    A    G      0.5      1        2 
  21  chr21_55362741     ZBoe    A    G        0      0        2 
  21  chr21_55362741     ZGre    A    G      0.5      1        2 
  21  chr21_55362741     ZHar    A    G        0      0        2 
  21  chr21_55362741   Sample    A    G        0      0        2 
  21  chr21_55364341     AAsi    A    G        0      0        2 
  21  chr21_55364341     AKia    A    G        0      0        2 
  21  chr21_55364341     AOna    A    G        0      0        2 
  21  chr21_55364341     ASom    A    G        0      0        2 
  21  chr21_55364341     HCab    A    G        0      0        2 
  21  chr21_55364341     HPrz    A    G      0.5      1        2 
  21  chr21_55364341     ZBoe    A    G        0      0        2 
  21  chr21_55364341     ZGre    A    G        0      0        2 
  21  chr21_55364341     ZHar    A    G        0      0        2 
  21  chr21_55364341   Sample    A    G        0      0        2 
  21  chr21_55367418     AAsi    A    T        0      0        2 
  21  chr21_55367418     AKia    A    T        0      0        2 
  21  chr21_55367418     AOna    A    T        0      0        2 
  21  chr21_55367418     ASom    A    T        0      0        2 
  21  chr21_55367418     HCab    A    T        1      2        2 
  21  chr21_55367418     HPrz    A    T        1      2        2 
  21  chr21_55367418     ZBoe    A    T        0      0        2 
  21  chr21_55367418     ZGre    A    T        0      0        2 
  21  chr21_55367418     ZHar    A    T        0      0        2 
  21  chr21_55367418   Sample    A    T        1      2        2 
  21  chr21_55377009     AAsi    C    T        0      0        2 
  21  chr21_55377009     AKia    C    T        0      0        2 
  21  chr21_55377009     AOna    C    T        0      0        2 
  21  chr21_55377009     ASom    C    T        0      0        2 
  21  chr21_55377009     HCab    C    T        1      2        2 
  21  chr21_55377009     HPrz    C    T        1      2        2 
  21  chr21_55377009     ZBoe    C    T        0      0        2 
  21  chr21_55377009     ZGre    C    T        0      0        2 
  21  chr21_55377009     ZHar    C    T        0      0        2 
  21  chr21_55377009   Sample    C    T        1      2        2 
  21  chr21_55379823     AAsi    G    C        0      0        2 
  21  chr21_55379823     AKia    G    C        0      0        2 
  21  chr21_55379823     AOna    G    C        0      0        2 
  21  chr21_55379823     ASom    G    C        0      0        2 
  21  chr21_55379823     HCab    G    C        1      2        2 
  21  chr21_55379823     HPrz    G    C        1      2        2 
  21  chr21_55379823     ZBoe    G    C        0      0        2 
  21  chr21_55379823     ZGre    G    C        0      0        2 
  21  chr21_55379823     ZHar    G    C        0      0        2 
  21  chr21_55379823   Sample    G    C        1      2        2 
  21  chr21_55390084     AAsi    A    G        0      0        2 
  21  chr21_55390084     AKia    A    G        0      0        2 
  21  chr21_55390084     AOna    A    G        0      0        2 
  21  chr21_55390084     ASom    A    G        0      0        2 
  21  chr21_55390084     HCab    A    G      0.5      1        2 
  21  chr21_55390084     HPrz    A    G        0      0        2 
  21  chr21_55390084     ZBoe    A    G        0      0        2 
  21  chr21_55390084     ZGre    A    G        0      0        2 
  21  chr21_55390084     ZHar    A    G        0      0        2 
  21  chr21_55390084   Sample    A    G        0      0        2 
  21  chr21_55397369     AAsi    T    C        0      0        2 
  21  chr21_55397369     AKia    T    C        0      0        2 
  21  chr21_55397369     AOna    T    C        0      0        2 
  21  chr21_55397369     ASom    T    C        0      0        2 
  21  chr21_55397369     HCab    T    C        0      0        2 
  21  chr21_55397369     HPrz    T    C        0      0        2 
  21  chr21_55397369     ZBoe    T    C        0      0        2 
  21  chr21_55397369     ZGre    T    C        0      0        2 
  21  chr21_55397369     ZHar    T    C        1      2        2 
  21  chr21_55397369   Sample    T    C        0      0        2 
  21  chr21_55399723     AAsi    G    A        0      0        2 
  21  chr21_55399723     AKia    G    A        0      0        2 
  21  chr21_55399723     AOna    G    A        0      0        2 
  21  chr21_55399723     ASom    G    A        0      0        2 
  21  chr21_55399723     HCab    G    A        1      2        2 
  21  chr21_55399723     HPrz    G    A        1      2        2 
  21  chr21_55399723     ZBoe    G    A        0      0        2 
  21  chr21_55399723     ZGre    G    A        0      0        2 
  21  chr21_55399723     ZHar    G    A        0      0        2 
  21  chr21_55399723   Sample    G    A        1      2        2 
  21  chr21_55399921     AAsi    C    A        0      0        2 
  21  chr21_55399921     AKia    C    A        0      0        2 
  21  chr21_55399921     AOna    C    A        0      0        2 
  21  chr21_55399921     ASom    C    A        0      0        2 
  21  chr21_55399921     HCab    C    A        1      2        2 
  21  chr21_55399921     HPrz    C    A        1      2        2 
  21  chr21_55399921     ZBoe    C    A        0      0        2 
  21  chr21_55399921     ZGre    C    A        0      0        2 
  21  chr21_55399921     ZHar    C    A        0      0        2 
  21  chr21_55399921   Sample    C    A        1      2        2 
  21  chr21_55407257     AAsi    A    C        1      2        2 
  21  chr21_55407257     AKia    A    C        0      0        2 
  21  chr21_55407257     AOna    A    C        0      0        2 
  21  chr21_55407257     ASom    A    C        1      2        2 
  21  chr21_55407257     HCab    A    C        0      0        2 
  21  chr21_55407257     HPrz    A    C        0      0        2 
  21  chr21_55407257     ZBoe    A    C        0      0        2 
  21  chr21_55407257     ZGre    A    C        0      0        2 
  21  chr21_55407257     ZHar    A    C        0      0        2 
  21  chr21_55407257   Sample    A    C        0      0        2 
  21  chr21_55408637     AAsi    G    A        0      0        2 
  21  chr21_55408637     AKia    G    A        0      0        2 
  21  chr21_55408637     AOna    G    A        0      0        2 
  21  chr21_55408637     ASom    G    A        0      0        2 
  21  chr21_55408637     HCab    G    A        1      2        2 
  21  chr21_55408637     HPrz    G    A        1      2        2 
  21  chr21_55408637     ZBoe    G    A        0      0        2 
  21  chr21_55408637     ZGre    G    A        0      0        2 
  21  chr21_55408637     ZHar    G    A        0      0        2 
  21  chr21_55408637   Sample    G    A        1      2        2 
  21  chr21_55411959     AAsi    G    C        0      0        2 
  21  chr21_55411959     AKia    G    C        0      0        2 
  21  chr21_55411959     AOna    G    C        0      0        2 
  21  chr21_55411959     ASom    G    C        0      0        2 
  21  chr21_55411959     HCab    G    C        1      2        2 
  21  chr21_55411959     HPrz    G    C        1      2        2 
  21  chr21_55411959     ZBoe    G    C        0      0        2 
  21  chr21_55411959     ZGre    G    C        0      0        2 
  21  chr21_55411959     ZHar    G    C        0      0        2 
  21  chr21_55411959   Sample    G    C        1      2        2 
  21  chr21_55415716     AAsi    G    C        1      2        2 
  21  chr21_55415716     AKia    G    C        0      0        2 
  21  chr21_55415716     AOna    G    C        0      0        2 
  21  chr21_55415716     ASom    G    C        1      2        2 
  21  chr21_55415716     HCab    G    C        0      0        2 
  21  chr21_55415716     HPrz    G    C        0      0        2 
  21  chr21_55415716     ZBoe    G    C        0      0        2 
  21  chr21_55415716     ZGre    G    C        0      0        2 
  21  chr21_55415716     ZHar    G    C        0      0        2 
  21  chr21_55415716   Sample    G    C        0      0        2 
  21  chr21_55417872     AAsi    T    C        0      0        2 
  21  chr21_55417872     AKia    T    C        0      0        2 
  21  chr21_55417872     AOna    T    C      0.5      1        2 
  21  chr21_55417872     ASom    T    C        0      0        2 
  21  chr21_55417872     HCab    T    C        0      0        2 
  21  chr21_55417872     HPrz    T    C        0      0        2 
  21  chr21_55417872     ZBoe    T    C        0      0        2 
  21  chr21_55417872     ZGre    T    C        0      0        2 
  21  chr21_55417872     ZHar    T    C        0      0        2 
  21  chr21_55417872   Sample    T    C        0      0        2 
  21  chr21_55419218     AAsi    G    A        0      0        2 
  21  chr21_55419218     AKia    G    A        0      0        2 
  21  chr21_55419218     AOna    G    A        0      0        2 
  21  chr21_55419218     ASom    G    A        0      0        2 
  21  chr21_55419218     HCab    G    A        0      0        2 
  21  chr21_55419218     HPrz    G    A        0      0        2 
  21  chr21_55419218     ZBoe    G    A        0      0        2 
  21  chr21_55419218     ZGre    G    A        1      2        2 
  21  chr21_55419218     ZHar    G    A        0      0        2 
  21  chr21_55419218   Sample    G    A        0      0        2 
  21  chr21_55430101     AAsi    C    T        0      0        2 
  21  chr21_55430101     AKia    C    T        0      0        2 
  21  chr21_55430101     AOna    C    T        0      0        2 
  21  chr21_55430101     ASom    C    T        0      0        2 
  21  chr21_55430101     HCab    C    T        1      2        2 
  21  chr21_55430101     HPrz    C    T        1      2        2 
  21  chr21_55430101     ZBoe    C    T        0      0        2 
  21  chr21_55430101     ZGre    C    T        0      0        2 
  21  chr21_55430101     ZHar    C    T        0      0        2 
  21  chr21_55430101   Sample    C    T        1      2        2 
  21  chr21_55430683     AAsi    G    A        0      0        2 
  21  chr21_55430683     AKia    G    A        0      0        2 
  21  chr21_55430683     AOna    G    A        0      0        2 
  21  chr21_55430683     ASom    G    A        0      0        2 
  21  chr21_55430683     HCab    G    A        1      2        2 
  21  chr21_55430683     HPrz    G    A        1      2        2 
  21  chr21_55430683     ZBoe    G    A        0      0        2 
  21  chr21_55430683     ZGre    G    A        0      0        2 
  21  chr21_55430683     ZHar    G    A        0      0        2 
  21  chr21_55430683   Sample    G    A        1      2        2 
  21  chr21_55431546     AAsi    T    C        0      0        2 
  21  chr21_55431546     AKia    T    C        0      0        2 
  21  chr21_55431546     AOna    T    C        0      0        2 
  21  chr21_55431546     ASom    T    C        0      0        2 
  21  chr21_55431546     HCab    T    C      0.5      1        2 
  21  chr21_55431546     HPrz    T    C      0.5      1        2 
  21  chr21_55431546     ZBoe    T    C        0      0        2 
  21  chr21_55431546     ZGre    T    C        0      0        2 
  21  chr21_55431546     ZHar    T    C        0      0        2 
  21  chr21_55431546   Sample    T    C        1      2        2 
  21  chr21_55433344     AAsi    C    T        0      0        2 
  21  chr21_55433344     AKia    C    T        0      0        2 
  21  chr21_55433344     AOna    C    T        0      0        2 
  21  chr21_55433344     ASom    C    T        0      0        2 
  21  chr21_55433344     HCab    C    T        1      2        2 
  21  chr21_55433344     HPrz    C    T        1      2        2 
  21  chr21_55433344     ZBoe    C    T        0      0        2 
  21  chr21_55433344     ZGre    C    T        0      0        2 
  21  chr21_55433344     ZHar    C    T        0      0        2 
  21  chr21_55433344   Sample    C    T        1      2        2 
  21  chr21_55434849     AAsi    G    A        0      0        2 
  21  chr21_55434849     AKia    G    A        0      0        2 
  21  chr21_55434849     AOna    G    A        0      0        2 
  21  chr21_55434849     ASom    G    A        0      0        2 
  21  chr21_55434849     HCab    G    A        0      0        2 
  21  chr21_55434849     HPrz    G    A        0      0        2 
  21  chr21_55434849     ZBoe    G    A      0.5      1        2 
  21  chr21_55434849     ZGre    G    A        0      0        2 
  21  chr21_55434849     ZHar    G    A        0      0        2 
  21  chr21_55434849   Sample    G    A        0      0        2 
  21  chr21_55442180     AAsi    C    G        0      0        2 
  21  chr21_55442180     AKia    C    G        0      0        2 
  21  chr21_55442180     AOna    C    G        0      0        2 
  21  chr21_55442180     ASom    C    G        0      0        2 
  21  chr21_55442180     HCab    C    G        0      0        2 
  21  chr21_55442180     HPrz    C    G        0      0        2 
  21  chr21_55442180     ZBoe    C    G      0.5      1        2 
  21  chr21_55442180     ZGre    C    G        0      0        2 
  21  chr21_55442180     ZHar    C    G        0      0        2 
  21  chr21_55442180   Sample    C    G        0      0        2 
  21  chr21_55446641     AAsi    T    G        0      0        2 
  21  chr21_55446641     AKia    T    G        0      0        2 
  21  chr21_55446641     AOna    T    G        0      0        2 
  21  chr21_55446641     ASom    T    G        0      0        2 
  21  chr21_55446641     HCab    T    G      0.5      1        2 
  21  chr21_55446641     HPrz    T    G        0      0        2 
  21  chr21_55446641     ZBoe    T    G        0      0        2 
  21  chr21_55446641     ZGre    T    G        0      0        2 
  21  chr21_55446641     ZHar    T    G        0      0        2 
  21  chr21_55446641   Sample    T    G        0      0        2 
  21  chr21_55450267     AAsi    G    C        0      0        2 
  21  chr21_55450267     AKia    G    C        0      0        2 
  21  chr21_55450267     AOna    G    C        0      0        2 
  21  chr21_55450267     ASom    G    C        0      0        2 
  21  chr21_55450267     HCab    G    C        0      0        2 
  21  chr21_55450267     HPrz    G    C        0      0        2 
  21  chr21_55450267     ZBoe    G    C        0      0        2 
  21  chr21_55450267     ZGre    G    C      0.5      1        2 
  21  chr21_55450267     ZHar    G    C        0      0        2 
  21  chr21_55450267   Sample    G    C        0      0        2 
  21  chr21_55454389     AAsi    G    C        0      0        2 
  21  chr21_55454389     AKia    G    C        0      0        2 
  21  chr21_55454389     AOna    G    C        0      0        2 
  21  chr21_55454389     ASom    G    C        0      0        2 
  21  chr21_55454389     HCab    G    C        0      0        2 
  21  chr21_55454389     HPrz    G    C        0      0        2 
  21  chr21_55454389     ZBoe    G    C        0      0        2 
  21  chr21_55454389     ZGre    G    C        0      0        2 
  21  chr21_55454389     ZHar    G    C        1      2        2 
  21  chr21_55454389   Sample    G    C        0      0        2 
  21  chr21_55455549     AAsi    C    G        0      0        2 
  21  chr21_55455549     AKia    C    G        0      0        2 
  21  chr21_55455549     AOna    C    G        0      0        2 
  21  chr21_55455549     ASom    C    G        0      0        2 
  21  chr21_55455549     HCab    C    G        0      0        2 
  21  chr21_55455549     HPrz    C    G        0      0        2 
  21  chr21_55455549     ZBoe    C    G      0.5      1        2 
  21  chr21_55455549     ZGre    C    G        0      0        2 
  21  chr21_55455549     ZHar    C    G        0      0        2 
  21  chr21_55455549   Sample    C    G        0      0        2 
  21  chr21_55458753     AAsi    T    C        0      0        2 
  21  chr21_55458753     AKia    T    C        0      0        2 
  21  chr21_55458753     AOna    T    C        0      0        2 
  21  chr21_55458753     ASom    T    C        0      0        2 
  21  chr21_55458753     HCab    T    C        0      0        2 
  21  chr21_55458753     HPrz    T    C        0      0        2 
  21  chr21_55458753     ZBoe    T    C        0      0        2 
  21  chr21_55458753     ZGre    T    C      0.5      1        2 
  21  chr21_55458753     ZHar    T    C        0      0        2 
  21  chr21_55458753   Sample    T    C        0      0        2 
  21  chr21_55460609     AAsi    T    C        0      0        2 
  21  chr21_55460609     AKia    T    C        0      0        2 
  21  chr21_55460609     AOna    T    C        0      0        2 
  21  chr21_55460609     ASom    T    C        0      0        2 
  21  chr21_55460609     HCab    T    C      0.5      1        2 
  21  chr21_55460609     HPrz    T    C        0      0        2 
  21  chr21_55460609     ZBoe    T    C        0      0        2 
  21  chr21_55460609     ZGre    T    C        0      0        2 
  21  chr21_55460609     ZHar    T    C        0      0        2 
  21  chr21_55460609   Sample    T    C        0      0        2 
  21  chr21_55468460     AAsi    C    T      0.5      1        2 
  21  chr21_55468460     AKia    C    T        0      0        2 
  21  chr21_55468460     AOna    C    T        0      0        2 
  21  chr21_55468460     ASom    C    T        0      0        2 
  21  chr21_55468460     HCab    C    T        0      0        2 
  21  chr21_55468460     HPrz    C    T        0      0        2 
  21  chr21_55468460     ZBoe    C    T        0      0        2 
  21  chr21_55468460     ZGre    C    T        0      0        2 
  21  chr21_55468460     ZHar    C    T        0      0        2 
  21  chr21_55468460   Sample    C    T        0      0        2 
  21  chr21_55473756     AAsi    T    G        0      0        2 
  21  chr21_55473756     AKia    T    G        0      0        2 
  21  chr21_55473756     AOna    T    G        0      0        2 
  21  chr21_55473756     ASom    T    G        0      0        2 
  21  chr21_55473756     HCab    T    G        0      0        2 
  21  chr21_55473756     HPrz    T    G        0      0        2 
  21  chr21_55473756     ZBoe    T    G        0      0        2 
  21  chr21_55473756     ZGre    T    G        1      2        2 
  21  chr21_55473756     ZHar    T    G        0      0        2 
  21  chr21_55473756   Sample    T    G        0      0        2 
  21  chr21_55474178     AAsi    A    G        0      0        2 
  21  chr21_55474178     AKia    A    G      0.5      1        2 
  21  chr21_55474178     AOna    A    G      0.5      1        2 
  21  chr21_55474178     ASom    A    G        0      0        2 
  21  chr21_55474178     HCab    A    G        0      0        2 
  21  chr21_55474178     HPrz    A    G        0      0        2 
  21  chr21_55474178     ZBoe    A    G        0      0        2 
  21  chr21_55474178     ZGre    A    G        0      0        2 
  21  chr21_55474178     ZHar    A    G        0      0        2 
  21  chr21_55474178   Sample    A    G        0      0        2 
  21  chr21_55479366     AAsi    G    A        0      0        2 
  21  chr21_55479366     AKia    G    A        0      0        2 
  21  chr21_55479366     AOna    G    A        0      0        2 
  21  chr21_55479366     ASom    G    A        0      0        2 
  21  chr21_55479366     HCab    G    A        1      2        2 
  21  chr21_55479366     HPrz    G    A        1      2        2 
  21  chr21_55479366     ZBoe    G    A        0      0        2 
  21  chr21_55479366     ZGre    G    A        0      0        2 
  21  chr21_55479366     ZHar    G    A        0      0        2 
  21  chr21_55479366   Sample    G    A        1      2        2 
  21  chr21_55480740     AAsi    C    T        0      0        2 
  21  chr21_55480740     AKia    C    T        0      0        2 
  21  chr21_55480740     AOna    C    T        0      0        2 
  21  chr21_55480740     ASom    C    T        0      0        2 
  21  chr21_55480740     HCab    C    T        1      2        2 
  21  chr21_55480740     HPrz    C    T        1      2        2 
  21  chr21_55480740     ZBoe    C    T        0      0        2 
  21  chr21_55480740     ZGre    C    T        0      0        2 
  21  chr21_55480740     ZHar    C    T        0      0        2 
  21  chr21_55480740   Sample    C    T        1      2        2 
  21  chr21_55483626     AAsi    C    T        0      0        2 
  21  chr21_55483626     AKia    C    T        0      0        2 
  21  chr21_55483626     AOna    C    T        0      0        2 
  21  chr21_55483626     ASom    C    T        0      0        2 
  21  chr21_55483626     HCab    C    T        1      2        2 
  21  chr21_55483626     HPrz    C    T        1      2        2 
  21  chr21_55483626     ZBoe    C    T        0      0        2 
  21  chr21_55483626     ZGre    C    T        0      0        2 
  21  chr21_55483626     ZHar    C    T        0      0        2 
  21  chr21_55483626   Sample    C    T        1      2        2 
  21  chr21_55485293     AAsi    C    G        0      0        2 
  21  chr21_55485293     AKia    C    G        0      0        2 
  21  chr21_55485293     AOna    C    G        0      0        2 
  21  chr21_55485293     ASom    C    G        0      0        2 
  21  chr21_55485293     HCab    C    G        0      0        2 
  21  chr21_55485293     HPrz    C    G      0.5      1        2 
  21  chr21_55485293     ZBoe    C    G        0      0        2 
  21  chr21_55485293     ZGre    C    G        0      0        2 
  21  chr21_55485293     ZHar    C    G        0      0        2 
  21  chr21_55485293   Sample    C    G        0      0        2 
  21  chr21_55486332     AAsi    A    G        0      0        2 
  21  chr21_55486332     AKia    A    G      0.5      1        2 
  21  chr21_55486332     AOna    A    G      0.5      1        2 
  21  chr21_55486332     ASom    A    G        0      0        2 
  21  chr21_55486332     HCab    A    G        0      0        2 
  21  chr21_55486332     HPrz    A    G        0      0        2 
  21  chr21_55486332     ZBoe    A    G        0      0        2 
  21  chr21_55486332     ZGre    A    G        0      0        2 
  21  chr21_55486332     ZHar    A    G        0      0        2 
  21  chr21_55486332   Sample    A    G        0      0        2 
  21  chr21_55487541     AAsi    T    C        0      0        2 
  21  chr21_55487541     AKia    T    C        0      0        2 
  21  chr21_55487541     AOna    T    C        0      0        2 
  21  chr21_55487541     ASom    T    C        0      0        2 
  21  chr21_55487541     HCab    T    C        1      2        2 
  21  chr21_55487541     HPrz    T    C        1      2        2 
  21  chr21_55487541     ZBoe    T    C        0      0        2 
  21  chr21_55487541     ZGre    T    C        0      0        2 
  21  chr21_55487541     ZHar    T    C        0      0        2 
  21  chr21_55487541   Sample    T    C        1      2        2 
  21  chr21_55492329     AAsi    G    A        0      0        2 
  21  chr21_55492329     AKia    G    A        0      0        2 
  21  chr21_55492329     AOna    G    A        0      0        2 
  21  chr21_55492329     ASom    G    A        0      0        2 
  21  chr21_55492329     HCab    G    A        0      0        2 
  21  chr21_55492329     HPrz    G    A        0      0        2 
  21  chr21_55492329     ZBoe    G    A        1      2        2 
  21  chr21_55492329     ZGre    G    A        1      2        2 
  21  chr21_55492329     ZHar    G    A        1      2        2 
  21  chr21_55492329   Sample    G    A        0      0        2 
  21  chr21_55498465     AAsi    G    A        0      0        2 
  21  chr21_55498465     AKia    G    A        0      0        2 
  21  chr21_55498465     AOna    G    A        0      0        2 
  21  chr21_55498465     ASom    G    A        0      0        2 
  21  chr21_55498465     HCab    G    A        1      2        2 
  21  chr21_55498465     HPrz    G    A        1      2        2 
  21  chr21_55498465     ZBoe    G    A        0      0        2 
  21  chr21_55498465     ZGre    G    A        0      0        2 
  21  chr21_55498465     ZHar    G    A        0      0        2 
  21  chr21_55498465   Sample    G    A        1      2        2 
  21  chr21_55505347     AAsi    A    G        0      0        2 
  21  chr21_55505347     AKia    A    G      0.5      1        2 
  21  chr21_55505347     AOna    A    G      0.5      1        2 
  21  chr21_55505347     ASom    A    G        0      0        2 
  21  chr21_55505347     HCab    A    G        0      0        2 
  21  chr21_55505347     HPrz    A    G        0      0        2 
  21  chr21_55505347     ZBoe    A    G        0      0        2 
  21  chr21_55505347     ZGre    A    G        0      0        2 
  21  chr21_55505347     ZHar    A    G        0      0        2 
  21  chr21_55505347   Sample    A    G        0      0        2 
  21  chr21_55506306     AAsi    A    G        0      0        2 
  21  chr21_55506306     AKia    A    G        0      0        2 
  21  chr21_55506306     AOna    A    G        0      0        2 
  21  chr21_55506306     ASom    A    G        0      0        2 
  21  chr21_55506306     HCab    A    G        0      0        2 
  21  chr21_55506306     HPrz    A    G        0      0        2 
  21  chr21_55506306     ZBoe    A    G        0      0        2 
  21  chr21_55506306     ZGre    A    G        1      2        2 
  21  chr21_55506306     ZHar    A    G        0      0        2 
  21  chr21_55506306   Sample    A    G        0      0        2 
  21  chr21_55506569     AAsi    T    G        0      0        2 
  21  chr21_55506569     AKia    T    G        0      0        2 
  21  chr21_55506569     AOna    T    G        0      0        2 
  21  chr21_55506569     ASom    T    G        0      0        2 
  21  chr21_55506569     HCab    T    G        0      0        2 
  21  chr21_55506569     HPrz    T    G        0      0        2 
  21  chr21_55506569     ZBoe    T    G        0      0        2 
  21  chr21_55506569     ZGre    T    G        0      0        2 
  21  chr21_55506569     ZHar    T    G        1      2        2 
  21  chr21_55506569   Sample    T    G        0      0        2 
  21  chr21_55511159     AAsi    T    G        0      0        2 
  21  chr21_55511159     AKia    T    G        0      0        2 
  21  chr21_55511159     AOna    T    G        0      0        2 
  21  chr21_55511159     ASom    T    G        0      0        2 
  21  chr21_55511159     HCab    T    G        1      2        2 
  21  chr21_55511159     HPrz    T    G        1      2        2 
  21  chr21_55511159     ZBoe    T    G        0      0        2 
  21  chr21_55511159     ZGre    T    G        0      0        2 
  21  chr21_55511159     ZHar    T    G        0      0        2 
  21  chr21_55511159   Sample    T    G        1      2        2 
  21  chr21_55521553     AAsi    A    T        0      0        2 
  21  chr21_55521553     AKia    A    T        0      0        2 
  21  chr21_55521553     AOna    A    T        0      0        2 
  21  chr21_55521553     ASom    A    T        0      0        2 
  21  chr21_55521553     HCab    A    T        1      2        2 
  21  chr21_55521553     HPrz    A    T        1      2        2 
  21  chr21_55521553     ZBoe    A    T        0      0        2 
  21  chr21_55521553     ZGre    A    T        0      0        2 
  21  chr21_55521553     ZHar    A    T        0      0        2 
  21  chr21_55521553   Sample    A    T        1      2        2 
  21  chr21_55542589     AAsi    A    G        1      2        2 
  21  chr21_55542589     AKia    A    G        0      0        2 
  21  chr21_55542589     AOna    A    G        0      0        2 
  21  chr21_55542589     ASom    A    G        1      2        2 
  21  chr21_55542589     HCab    A    G        0      0        2 
  21  chr21_55542589     HPrz    A    G        0      0        2 
  21  chr21_55542589     ZBoe    A    G        0      0        2 
  21  chr21_55542589     ZGre    A    G        0      0        2 
  21  chr21_55542589     ZHar    A    G        0      0        2 
  21  chr21_55542589   Sample    A    G        0      0        2 
  21  chr21_55543981     AAsi    C    G        0      0        2 
  21  chr21_55543981     AKia    C    G        0      0        2 
  21  chr21_55543981     AOna    C    G        0      0        2 
  21  chr21_55543981     ASom    C    G        0      0        2 
  21  chr21_55543981     HCab    C    G        1      2        2 
  21  chr21_55543981     HPrz    C    G        1      2        2 
  21  chr21_55543981     ZBoe    C    G        0      0        2 
  21  chr21_55543981     ZGre    C    G        0      0        2 
  21  chr21_55543981     ZHar    C    G        0      0        2 
  21  chr21_55543981   Sample    C    G        1      2        2 
  21  chr21_55544947     AAsi    T    C        0      0        2 
  21  chr21_55544947     AKia    T    C        0      0        2 
  21  chr21_55544947     AOna    T    C        0      0        2 
  21  chr21_55544947     ASom    T    C        0      0        2 
  21  chr21_55544947     HCab    T    C        0      0        2 
  21  chr21_55544947     HPrz    T    C        0      0        2 
  21  chr21_55544947     ZBoe    T    C        1      2        2 
  21  chr21_55544947     ZGre    T    C        1      2        2 
  21  chr21_55544947     ZHar    T    C        1      2        2 
  21  chr21_55544947   Sample    T    C        0      0        2 
  21  chr21_55548743     AAsi    A    G        0      0        2 
  21  chr21_55548743     AKia    A    G        0      0        2 
  21  chr21_55548743     AOna    A    G        0      0        2 
  21  chr21_55548743     ASom    A    G        0      0        2 
  21  chr21_55548743     HCab    A    G      0.5      1        2 
  21  chr21_55548743     HPrz    A    G        0      0        2 
  21  chr21_55548743     ZBoe    A    G        0      0        2 
  21  chr21_55548743     ZGre    A    G        0      0        2 
  21  chr21_55548743     ZHar    A    G        0      0        2 
  21  chr21_55548743   Sample    A    G        0      0        2 
  21  chr21_55554884     AAsi    G    A        0      0        2 
  21  chr21_55554884     AKia    G    A        0      0        2 
  21  chr21_55554884     AOna    G    A        0      0        2 
  21  chr21_55554884     ASom    G    A        0      0        2 
  21  chr21_55554884     HCab    G    A        1      2        2 
  21  chr21_55554884     HPrz    G    A        1      2        2 
  21  chr21_55554884     ZBoe    G    A        0      0        2 
  21  chr21_55554884     ZGre    G    A        0      0        2 
  21  chr21_55554884     ZHar    G    A        0      0        2 
  21  chr21_55554884   Sample    G    A        1      2        2 
  21  chr21_55555957     AAsi    T    C        0      0        2 
  21  chr21_55555957     AKia    T    C        0      0        2 
  21  chr21_55555957     AOna    T    C        0      0        2 
  21  chr21_55555957     ASom    T    C        0      0        2 
  21  chr21_55555957     HCab    T    C        1      2        2 
  21  chr21_55555957     HPrz    T    C        1      2        2 
  21  chr21_55555957     ZBoe    T    C        0      0        2 
  21  chr21_55555957     ZGre    T    C      0.5      1        2 
  21  chr21_55555957     ZHar    T    C        0      0        2 
  21  chr21_55555957   Sample    T    C        1      2        2 
  21  chr21_55556258     AAsi    T    C        0      0        2 
  21  chr21_55556258     AKia    T    C        0      0        2 
  21  chr21_55556258     AOna    T    C        0      0        2 
  21  chr21_55556258     ASom    T    C        0      0        2 
  21  chr21_55556258     HCab    T    C        0      0        2 
  21  chr21_55556258     HPrz    T    C        0      0        2 
  21  chr21_55556258     ZBoe    T    C      0.5      1        2 
  21  chr21_55556258     ZGre    T    C        0      0        2 
  21  chr21_55556258     ZHar    T    C        0      0        2 
  21  chr21_55556258   Sample    T    C        0      0        2 
  21  chr21_55559149     AAsi    T    C        0      0        2 
  21  chr21_55559149     AKia    T    C        0      0        2 
  21  chr21_55559149     AOna    T    C      0.5      1        2 
  21  chr21_55559149     ASom    T    C        0      0        2 
  21  chr21_55559149     HCab    T    C        0      0        2 
  21  chr21_55559149     HPrz    T    C        0      0        2 
  21  chr21_55559149     ZBoe    T    C        0      0        2 
  21  chr21_55559149     ZGre    T    C        0      0        2 
  21  chr21_55559149     ZHar    T    C        0      0        2 
  21  chr21_55559149   Sample    T    C        0      0        2 
  21  chr21_55559590     AAsi    T    G        0      0        2 
  21  chr21_55559590     AKia    T    G        0      0        2 
  21  chr21_55559590     AOna    T    G        0      0        2 
  21  chr21_55559590     ASom    T    G        0      0        2 
  21  chr21_55559590     HCab    T    G        0      0        2 
  21  chr21_55559590     HPrz    T    G        0      0        2 
  21  chr21_55559590     ZBoe    T    G        0      0        2 
  21  chr21_55559590     ZGre    T    G      0.5      1        2 
  21  chr21_55559590     ZHar    T    G        0      0        2 
  21  chr21_55559590   Sample    T    G        0      0        2 
  21  chr21_55561540     AAsi    T    C        0      0        2 
  21  chr21_55561540     AKia    T    C        0      0        2 
  21  chr21_55561540     AOna    T    C        0      0        2 
  21  chr21_55561540     ASom    T    C        0      0        2 
  21  chr21_55561540     HCab    T    C        0      0        2 
  21  chr21_55561540     HPrz    T    C        0      0        2 
  21  chr21_55561540     ZBoe    T    C        0      0        2 
  21  chr21_55561540     ZGre    T    C        0      0        2 
  21  chr21_55561540     ZHar    T    C        1      2        2 
  21  chr21_55561540   Sample    T    C        0      0        2 
  21  chr21_55562593     AAsi    T    C        0      0        2 
  21  chr21_55562593     AKia    T    C        0      0        2 
  21  chr21_55562593     AOna    T    C        1      2        2 
  21  chr21_55562593     ASom    T    C        0      0        2 
  21  chr21_55562593     HCab    T    C        0      0        2 
  21  chr21_55562593     HPrz    T    C        0      0        2 
  21  chr21_55562593     ZBoe    T    C        0      0        2 
  21  chr21_55562593     ZGre    T    C        0      0        2 
  21  chr21_55562593     ZHar    T    C        0      0        2 
  21  chr21_55562593   Sample    T    C        0      0        2 
  21  chr21_55562601     AAsi    A    G        0      0        2 
  21  chr21_55562601     AKia    A    G        0      0        2 
  21  chr21_55562601     AOna    A    G        0      0        2 
  21  chr21_55562601     ASom    A    G        0      0        2 
  21  chr21_55562601     HCab    A    G        0      0        2 
  21  chr21_55562601     HPrz    A    G        0      0        2 
  21  chr21_55562601     ZBoe    A    G        0      0        2 
  21  chr21_55562601     ZGre    A    G      0.5      1        2 
  21  chr21_55562601     ZHar    A    G        0      0        2 
  21  chr21_55562601   Sample    A    G        0      0        2 
  21  chr21_55567430     AAsi    T    C        0      0        2 
  21  chr21_55567430     AKia    T    C        0      0        2 
  21  chr21_55567430     AOna    T    C        1      2        2 
  21  chr21_55567430     ASom    T    C        0      0        2 
  21  chr21_55567430     HCab    T    C        0      0        2 
  21  chr21_55567430     HPrz    T    C        0      0        2 
  21  chr21_55567430     ZBoe    T    C        0      0        2 
  21  chr21_55567430     ZGre    T    C        0      0        2 
  21  chr21_55567430     ZHar    T    C        0      0        2 
  21  chr21_55567430   Sample    T    C        0      0        2 
  21  chr21_55568176     AAsi    T    C        0      0        2 
  21  chr21_55568176     AKia    T    C        0      0        2 
  21  chr21_55568176     AOna    T    C        0      0        2 
  21  chr21_55568176     ASom    T    C        0      0        2 
  21  chr21_55568176     HCab    T    C        1      2        2 
  21  chr21_55568176     HPrz    T    C        1      2        2 
  21  chr21_55568176     ZBoe    T    C        0      0        2 
  21  chr21_55568176     ZGre    T    C        0      0        2 
  21  chr21_55568176     ZHar    T    C        0      0        2 
  21  chr21_55568176   Sample    T    C        1      2        2 
  21  chr21_55572304     AAsi    T    C        0      0        2 
  21  chr21_55572304     AKia    T    C        1      2        2 
  21  chr21_55572304     AOna    T    C        0      0        2 
  21  chr21_55572304     ASom    T    C        0      0        2 
  21  chr21_55572304     HCab    T    C        0      0        2 
  21  chr21_55572304     HPrz    T    C        0      0        2 
  21  chr21_55572304     ZBoe    T    C        0      0        2 
  21  chr21_55572304     ZGre    T    C        0      0        2 
  21  chr21_55572304     ZHar    T    C        0      0        2 
  21  chr21_55572304   Sample    T    C        0      0        2 
  21  chr21_55573044     AAsi    T    C        0      0        2 
  21  chr21_55573044     AKia    T    C        0      0        2 
  21  chr21_55573044     AOna    T    C        0      0        2 
  21  chr21_55573044     ASom    T    C        0      0        2 
  21  chr21_55573044     HCab    T    C        1      2        2 
  21  chr21_55573044     HPrz    T    C        1      2        2 
  21  chr21_55573044     ZBoe    T    C        0      0        2 
  21  chr21_55573044     ZGre    T    C        0      0        2 
  21  chr21_55573044     ZHar    T    C        0      0        2 
  21  chr21_55573044   Sample    T    C        1      2        2 
  21  chr21_55573762     AAsi    T    C        0      0        2 
  21  chr21_55573762     AKia    T    C        0      0        2 
  21  chr21_55573762     AOna    T    C        0      0        2 
  21  chr21_55573762     ASom    T    C        0      0        2 
  21  chr21_55573762     HCab    T    C        0      0        2 
  21  chr21_55573762     HPrz    T    C        0      0        2 
  21  chr21_55573762     ZBoe    T    C        1      2        2 
  21  chr21_55573762     ZGre    T    C        0      0        2 
  21  chr21_55573762     ZHar    T    C        0      0        2 
  21  chr21_55573762   Sample    T    C        0      0        2 
  21  chr21_55574945     AAsi    T    G        0      0        2 
  21  chr21_55574945     AKia    T    G        0      0        2 
  21  chr21_55574945     AOna    T    G        0      0        2 
  21  chr21_55574945     ASom    T    G        0      0        2 
  21  chr21_55574945     HCab    T    G        0      0        2 
  21  chr21_55574945     HPrz    T    G        0      0        2 
  21  chr21_55574945     ZBoe    T    G        1      2        2 
  21  chr21_55574945     ZGre    T    G        0      0        2 
  21  chr21_55574945     ZHar    T    G        0      0        2 
  21  chr21_55574945   Sample    T    G        0      0        2 
  21  chr21_55578487     AAsi    T    C        0      0        2 
  21  chr21_55578487     AKia    T    C        0      0        2 
  21  chr21_55578487     AOna    T    C        0      0        2 
  21  chr21_55578487     ASom    T    C        0      0        2 
  21  chr21_55578487     HCab    T    C        0      0        2 
  21  chr21_55578487     HPrz    T    C        0      0        2 
  21  chr21_55578487     ZBoe    T    C        0      0        2 
  21  chr21_55578487     ZGre    T    C        0      0        2 
  21  chr21_55578487     ZHar    T    C        1      2        2 
  21  chr21_55578487   Sample    T    C        0      0        2 
  21  chr21_55583842     AAsi    C    T        1      2        2 
  21  chr21_55583842     AKia    C    T        0      0        2 
  21  chr21_55583842     AOna    C    T        0      0        2 
  21  chr21_55583842     ASom    C    T        1      2        2 
  21  chr21_55583842     HCab    C    T        0      0        2 
  21  chr21_55583842     HPrz    C    T        0      0        2 
  21  chr21_55583842     ZBoe    C    T        0      0        2 
  21  chr21_55583842     ZGre    C    T        0      0        2 
  21  chr21_55583842     ZHar    C    T        0      0        2 
  21  chr21_55583842   Sample    C    T        0      0        2 
  21  chr21_55588230     AAsi    T    C        0      0        2 
  21  chr21_55588230     AKia    T    C        0      0        2 
  21  chr21_55588230     AOna    T    C        0      0        2 
  21  chr21_55588230     ASom    T    C        0      0        2 
  21  chr21_55588230     HCab    T    C        1      2        2 
  21  chr21_55588230     HPrz    T    C        1      2        2 
  21  chr21_55588230     ZBoe    T    C        0      0        2 
  21  chr21_55588230     ZGre    T    C        0      0        2 
  21  chr21_55588230     ZHar    T    C        0      0        2 
  21  chr21_55588230   Sample    T    C        1      2        2 
  21  chr21_55588261     AAsi    T    C        0      0        2 
  21  chr21_55588261     AKia    T    C        0      0        2 
  21  chr21_55588261     AOna    T    C        0      0        2 
  21  chr21_55588261     ASom    T    C        0      0        2 
  21  chr21_55588261     HCab    T    C        0      0        2 
  21  chr21_55588261     HPrz    T    C        0      0        2 
  21  chr21_55588261     ZBoe    T    C      0.5      1        2 
  21  chr21_55588261     ZGre    T    C        0      0        2 
  21  chr21_55588261     ZHar    T    C        0      0        2 
  21  chr21_55588261   Sample    T    C        0      0        2 
  21  chr21_55591742     AAsi    T    C        0      0        2 
  21  chr21_55591742     AKia    T    C        1      2        2 
  21  chr21_55591742     AOna    T    C        0      0        2 
  21  chr21_55591742     ASom    T    C        0      0        2 
  21  chr21_55591742     HCab    T    C        0      0        2 
  21  chr21_55591742     HPrz    T    C        0      0        2 
  21  chr21_55591742     ZBoe    T    C        0      0        2 
  21  chr21_55591742     ZGre    T    C        0      0        2 
  21  chr21_55591742     ZHar    T    C        0      0        2 
  21  chr21_55591742   Sample    T    C        0      0        2 
  21  chr21_55594444     AAsi    A    G        0      0        2 
  21  chr21_55594444     AKia    A    G        0      0        2 
  21  chr21_55594444     AOna    A    G        0      0        2 
  21  chr21_55594444     ASom    A    G        0      0        2 
  21  chr21_55594444     HCab    A    G        1      2        2 
  21  chr21_55594444     HPrz    A    G        1      2        2 
  21  chr21_55594444     ZBoe    A    G        0      0        2 
  21  chr21_55594444     ZGre    A    G        0      0        2 
  21  chr21_55594444     ZHar    A    G        0      0        2 
  21  chr21_55594444   Sample    A    G        1      2        2 
  21  chr21_55598261     AAsi    A    G        0      0        2 
  21  chr21_55598261     AKia    A    G        0      0        2 
  21  chr21_55598261     AOna    A    G        0      0        2 
  21  chr21_55598261     ASom    A    G        0      0        2 
  21  chr21_55598261     HCab    A    G        1      2        2 
  21  chr21_55598261     HPrz    A    G        1      2        2 
  21  chr21_55598261     ZBoe    A    G        1      2        2 
  21  chr21_55598261     ZGre    A    G        0      0        2 
  21  chr21_55598261     ZHar    A    G        0      0        2 
  21  chr21_55598261   Sample    A    G        1      2        2 
  21  chr21_55598471     AAsi    A    C        1      2        2 
  21  chr21_55598471     AKia    A    C        0      0        2 
  21  chr21_55598471     AOna    A    C        0      0        2 
  21  chr21_55598471     ASom    A    C        1      2        2 
  21  chr21_55598471     HCab    A    C        0      0        2 
  21  chr21_55598471     HPrz    A    C        0      0        2 
  21  chr21_55598471     ZBoe    A    C        0      0        2 
  21  chr21_55598471     ZGre    A    C        0      0        2 
  21  chr21_55598471     ZHar    A    C        0      0        2 
  21  chr21_55598471   Sample    A    C        0      0        2 
  21  chr21_55608202     AAsi    T    C        0      0        2 
  21  chr21_55608202     AKia    T    C        0      0        2 
  21  chr21_55608202     AOna    T    C        0      0        2 
  21  chr21_55608202     ASom    T    C        0      0        2 
  21  chr21_55608202     HCab    T    C        0      0        2 
  21  chr21_55608202     HPrz    T    C        0      0        2 
  21  chr21_55608202     ZBoe    T    C      0.5      1        2 
  21  chr21_55608202     ZGre    T    C        0      0        2 
  21  chr21_55608202     ZHar    T    C        0      0        2 
  21  chr21_55608202   Sample    T    C        0      0        2 
  21  chr21_55611083     AAsi    C    T        0      0        2 
  21  chr21_55611083     AKia    C    T        0      0        2 
  21  chr21_55611083     AOna    C    T        0      0        2 
  21  chr21_55611083     ASom    C    T        0      0        2 
  21  chr21_55611083     HCab    C    T        1      2        2 
  21  chr21_55611083     HPrz    C    T        1      2        2 
  21  chr21_55611083     ZBoe    C    T        0      0        2 
  21  chr21_55611083     ZGre    C    T        0      0        2 
  21  chr21_55611083     ZHar    C    T        0      0        2 
  21  chr21_55611083   Sample    C    T        1      2        2 
  21  chr21_55614857     AAsi    C    G        0      0        2 
  21  chr21_55614857     AKia    C    G        0      0        2 
  21  chr21_55614857     AOna    C    G        0      0        2 
  21  chr21_55614857     ASom    C    G        0      0        2 
  21  chr21_55614857     HCab    C    G      0.5      1        2 
  21  chr21_55614857     HPrz    C    G      0.5      1        2 
  21  chr21_55614857     ZBoe    C    G        0      0        2 
  21  chr21_55614857     ZGre    C    G        0      0        2 
  21  chr21_55614857     ZHar    C    G        0      0        2 
  21  chr21_55614857   Sample    C    G        0      0        2 
  21  chr21_55619899     AAsi    G    A        0      0        2 
  21  chr21_55619899     AKia    G    A        0      0        2 
  21  chr21_55619899     AOna    G    A        0      0        2 
  21  chr21_55619899     ASom    G    A        0      0        2 
  21  chr21_55619899     HCab    G    A        1      2        2 
  21  chr21_55619899     HPrz    G    A        1      2        2 
  21  chr21_55619899     ZBoe    G    A        0      0        2 
  21  chr21_55619899     ZGre    G    A        0      0        2 
  21  chr21_55619899     ZHar    G    A        0      0        2 
  21  chr21_55619899   Sample    G    A        1      2        2 
  21  chr21_55621378     AAsi    G    C        0      0        2 
  21  chr21_55621378     AKia    G    C        0      0        2 
  21  chr21_55621378     AOna    G    C        0      0        2 
  21  chr21_55621378     ASom    G    C        0      0        2 
  21  chr21_55621378     HCab    G    C        1      2        2 
  21  chr21_55621378     HPrz    G    C        1      2        2 
  21  chr21_55621378     ZBoe    G    C        0      0        2 
  21  chr21_55621378     ZGre    G    C        0      0        2 
  21  chr21_55621378     ZHar    G    C        0      0        2 
  21  chr21_55621378   Sample    G    C        1      2        2 
  21  chr21_55622134     AAsi    A    G        1      2        2 
  21  chr21_55622134     AKia    A    G        1      2        2 
  21  chr21_55622134     AOna    A    G        1      2        2 
  21  chr21_55622134     ASom    A    G        1      2        2 
  21  chr21_55622134     HCab    A    G        0      0        2 
  21  chr21_55622134     HPrz    A    G        0      0        2 
  21  chr21_55622134     ZBoe    A    G        0      0        2 
  21  chr21_55622134     ZGre    A    G        0      0        2 
  21  chr21_55622134     ZHar    A    G        0      0        2 
  21  chr21_55622134   Sample    A    G        0      0        2 
  21  chr21_55623054     AAsi    G    A        0      0        2 
  21  chr21_55623054     AKia    G    A        1      2        2 
  21  chr21_55623054     AOna    G    A        0      0        2 
  21  chr21_55623054     ASom    G    A        0      0        2 
  21  chr21_55623054     HCab    G    A        0      0        2 
  21  chr21_55623054     HPrz    G    A        0      0        2 
  21  chr21_55623054     ZBoe    G    A        0      0        2 
  21  chr21_55623054     ZGre    G    A        0      0        2 
  21  chr21_55623054     ZHar    G    A        0      0        2 
  21  chr21_55623054   Sample    G    A        0      0        2 
  21  chr21_55630522     AAsi    A    G        0      0        2 
  21  chr21_55630522     AKia    A    G        0      0        2 
  21  chr21_55630522     AOna    A    G        0      0        2 
  21  chr21_55630522     ASom    A    G        0      0        2 
  21  chr21_55630522     HCab    A    G        0      0        2 
  21  chr21_55630522     HPrz    A    G        0      0        2 
  21  chr21_55630522     ZBoe    A    G        0      0        2 
  21  chr21_55630522     ZGre    A    G        1      2        2 
  21  chr21_55630522     ZHar    A    G        0      0        2 
  21  chr21_55630522   Sample    A    G        0      0        2 
  21  chr21_55630696     AAsi    T    C        0      0        2 
  21  chr21_55630696     AKia    T    C        0      0        2 
  21  chr21_55630696     AOna    T    C        0      0        2 
  21  chr21_55630696     ASom    T    C        0      0        2 
  21  chr21_55630696     HCab    T    C        1      2        2 
  21  chr21_55630696     HPrz    T    C        1      2        2 
  21  chr21_55630696     ZBoe    T    C        0      0        2 
  21  chr21_55630696     ZGre    T    C        0      0        2 
  21  chr21_55630696     ZHar    T    C        0      0        2 
  21  chr21_55630696   Sample    T    C        1      2        2 
  21  chr21_55632306     AAsi    T    C        0      0        2 
  21  chr21_55632306     AKia    T    C        0      0        2 
  21  chr21_55632306     AOna    T    C        0      0        2 
  21  chr21_55632306     ASom    T    C        0      0        2 
  21  chr21_55632306     HCab    T    C        0      0        2 
  21  chr21_55632306     HPrz    T    C        0      0        2 
  21  chr21_55632306     ZBoe    T    C        1      2        2 
  21  chr21_55632306     ZGre    T    C        1      2        2 
  21  chr21_55632306     ZHar    T    C        1      2        2 
  21  chr21_55632306   Sample    T    C        0      0        2 
  21  chr21_55633260     AAsi    T    C        0      0        2 
  21  chr21_55633260     AKia    T    C        0      0        2 
  21  chr21_55633260     AOna    T    C        0      0        2 
  21  chr21_55633260     ASom    T    C        0      0        2 
  21  chr21_55633260     HCab    T    C      0.5      1        2 
  21  chr21_55633260     HPrz    T    C        0      0        2 
  21  chr21_55633260     ZBoe    T    C        0      0        2 
  21  chr21_55633260     ZGre    T    C        0      0        2 
  21  chr21_55633260     ZHar    T    C        0      0        2 
  21  chr21_55633260   Sample    T    C        1      2        2 
  21  chr21_55633840     AAsi    C    T        0      0        2 
  21  chr21_55633840     AKia    C    T        0      0        2 
  21  chr21_55633840     AOna    C    T        0      0        2 
  21  chr21_55633840     ASom    C    T        0      0        2 
  21  chr21_55633840     HCab    C    T        0      0        2 
  21  chr21_55633840     HPrz    C    T        0      0        2 
  21  chr21_55633840     ZBoe    C    T        1      2        2 
  21  chr21_55633840     ZGre    C    T        1      2        2 
  21  chr21_55633840     ZHar    C    T        1      2        2 
  21  chr21_55633840   Sample    C    T        0      0        2 
  21  chr21_55637303     AAsi    T    C        0      0        2 
  21  chr21_55637303     AKia    T    C        0      0        2 
  21  chr21_55637303     AOna    T    C        0      0        2 
  21  chr21_55637303     ASom    T    C        0      0        2 
  21  chr21_55637303     HCab    T    C        1      2        2 
  21  chr21_55637303     HPrz    T    C        1      2        2 
  21  chr21_55637303     ZBoe    T    C        0      0        2 
  21  chr21_55637303     ZGre    T    C        0      0        2 
  21  chr21_55637303     ZHar    T    C        0      0        2 
  21  chr21_55637303   Sample    T    C        1      2        2 
  21  chr21_55638488     AAsi    T    G        0      0        2 
  21  chr21_55638488     AKia    T    G        0      0        2 
  21  chr21_55638488     AOna    T    G        0      0        2 
  21  chr21_55638488     ASom    T    G        0      0        2 
  21  chr21_55638488     HCab    T    G        0      0        2 
  21  chr21_55638488     HPrz    T    G        0      0        2 
  21  chr21_55638488     ZBoe    T    G        0      0        2 
  21  chr21_55638488     ZGre    T    G        0      0        2 
  21  chr21_55638488     ZHar    T    G      0.5      1        2 
  21  chr21_55638488   Sample    T    G        0      0        2 
  21  chr21_55639728     AAsi    A    G        0      0        2 
  21  chr21_55639728     AKia    A    G        0      0        2 
  21  chr21_55639728     AOna    A    G        0      0        2 
  21  chr21_55639728     ASom    A    G        0      0        2 
  21  chr21_55639728     HCab    A    G        1      2        2 
  21  chr21_55639728     HPrz    A    G        1      2        2 
  21  chr21_55639728     ZBoe    A    G        0      0        2 
  21  chr21_55639728     ZGre    A    G        0      0        2 
  21  chr21_55639728     ZHar    A    G        0      0        2 
  21  chr21_55639728   Sample    A    G        1      2        2 
  21  chr21_55640340     AAsi    T    G        0      0        2 
  21  chr21_55640340     AKia    T    G        0      0        2 
  21  chr21_55640340     AOna    T    G        0      0        2 
  21  chr21_55640340     ASom    T    G        0      0        2 
  21  chr21_55640340     HCab    T    G        0      0        2 
  21  chr21_55640340     HPrz    T    G      0.5      1        2 
  21  chr21_55640340     ZBoe    T    G        0      0        2 
  21  chr21_55640340     ZGre    T    G        0      0        2 
  21  chr21_55640340     ZHar    T    G        0      0        2 
  21  chr21_55640340   Sample    T    G        0      0        2 
  21  chr21_55640567     AAsi    T    C        0      0        2 
  21  chr21_55640567     AKia    T    C        0      0        2 
  21  chr21_55640567     AOna    T    C        0      0        2 
  21  chr21_55640567     ASom    T    C        0      0        2 
  21  chr21_55640567     HCab    T    C      0.5      1        2 
  21  chr21_55640567     HPrz    T    C        1      2        2 
  21  chr21_55640567     ZBoe    T    C        0      0        2 
  21  chr21_55640567     ZGre    T    C        0      0        2 
  21  chr21_55640567     ZHar    T    C        0      0        2 
  21  chr21_55640567   Sample    T    C        0      0        2 
  21  chr21_55641564     AAsi    G    A        1      2        2 
  21  chr21_55641564     AKia    G    A        0      0        2 
  21  chr21_55641564     AOna    G    A        0      0        2 
  21  chr21_55641564     ASom    G    A        1      2        2 
  21  chr21_55641564     HCab    G    A        1      2        2 
  21  chr21_55641564     HPrz    G    A        1      2        2 
  21  chr21_55641564     ZBoe    G    A        0      0        2 
  21  chr21_55641564     ZGre    G    A        0      0        2 
  21  chr21_55641564     ZHar    G    A        0      0        2 
  21  chr21_55641564   Sample    G    A        1      2        2 
  21  chr21_55641926     AAsi    T    C        0      0        2 
  21  chr21_55641926     AKia    T    C        0      0        2 
  21  chr21_55641926     AOna    T    C        0      0        2 
  21  chr21_55641926     ASom    T    C        0      0        2 
  21  chr21_55641926     HCab    T    C        0      0        2 
  21  chr21_55641926     HPrz    T    C        0      0        2 
  21  chr21_55641926     ZBoe    T    C        0      0        2 
  21  chr21_55641926     ZGre    T    C        0      0        2 
  21  chr21_55641926     ZHar    T    C        1      2        2 
  21  chr21_55641926   Sample    T    C        0      0        2 
  21  chr21_55643990     AAsi    T    C        0      0        2 
  21  chr21_55643990     AKia    T    C        0      0        2 
  21  chr21_55643990     AOna    T    C        0      0        2 
  21  chr21_55643990     ASom    T    C        0      0        2 
  21  chr21_55643990     HCab    T    C        0      0        2 
  21  chr21_55643990     HPrz    T    C        0      0        2 
  21  chr21_55643990     ZBoe    T    C      0.5      1        2 
  21  chr21_55643990     ZGre    T    C        0      0        2 
  21  chr21_55643990     ZHar    T    C        0      0        2 
  21  chr21_55643990   Sample    T    C        0      0        2 
  21  chr21_55643995     AAsi    G    A        0      0        2 
  21  chr21_55643995     AKia    G    A        0      0        2 
  21  chr21_55643995     AOna    G    A        0      0        2 
  21  chr21_55643995     ASom    G    A        0      0        2 
  21  chr21_55643995     HCab    G    A        1      2        2 
  21  chr21_55643995     HPrz    G    A        1      2        2 
  21  chr21_55643995     ZBoe    G    A        0      0        2 
  21  chr21_55643995     ZGre    G    A        0      0        2 
  21  chr21_55643995     ZHar    G    A        0      0        2 
  21  chr21_55643995   Sample    G    A        1      2        2 
  21  chr21_55649505     AAsi    C    T        1      2        2 
  21  chr21_55649505     AKia    C    T        0      0        2 
  21  chr21_55649505     AOna    C    T        0      0        2 
  21  chr21_55649505     ASom    C    T        1      2        2 
  21  chr21_55649505     HCab    C    T        0      0        2 
  21  chr21_55649505     HPrz    C    T        0      0        2 
  21  chr21_55649505     ZBoe    C    T        0      0        2 
  21  chr21_55649505     ZGre    C    T        0      0        2 
  21  chr21_55649505     ZHar    C    T        0      0        2 
  21  chr21_55649505   Sample    C    T        0      0        2 
  21  chr21_55654640     AAsi    A    G        0      0        2 
  21  chr21_55654640     AKia    A    G        0      0        2 
  21  chr21_55654640     AOna    A    G        0      0        2 
  21  chr21_55654640     ASom    A    G        0      0        2 
  21  chr21_55654640     HCab    A    G        0      0        2 
  21  chr21_55654640     HPrz    A    G        0      0        2 
  21  chr21_55654640     ZBoe    A    G        0      0        2 
  21  chr21_55654640     ZGre    A    G        1      2        2 
  21  chr21_55654640     ZHar    A    G        0      0        2 
  21  chr21_55654640   Sample    A    G        0      0        2 
  21  chr21_55656375     AAsi    A    G        0      0        2 
  21  chr21_55656375     AKia    A    G        1      2        2 
  21  chr21_55656375     AOna    A    G        1      2        2 
  21  chr21_55656375     ASom    A    G        0      0        2 
  21  chr21_55656375     HCab    A    G        0      0        2 
  21  chr21_55656375     HPrz    A    G        0      0        2 
  21  chr21_55656375     ZBoe    A    G        0      0        2 
  21  chr21_55656375     ZGre    A    G        0      0        2 
  21  chr21_55656375     ZHar    A    G        0      0        2 
  21  chr21_55656375   Sample    A    G        0      0        2 
  21  chr21_55658856     AAsi    A    C        0      0        2 
  21  chr21_55658856     AKia    A    C        0      0        2 
  21  chr21_55658856     AOna    A    C        0      0        2 
  21  chr21_55658856     ASom    A    C        1      2        2 
  21  chr21_55658856     HCab    A    C        0      0        2 
  21  chr21_55658856     HPrz    A    C        0      0        2 
  21  chr21_55658856     ZBoe    A    C        0      0        2 
  21  chr21_55658856     ZGre    A    C        0      0        2 
  21  chr21_55658856     ZHar    A    C        0      0        2 
  21  chr21_55658856   Sample    A    C        0      0        2 
  21  chr21_55659704     AAsi    A    G        0      0        2 
  21  chr21_55659704     AKia    A    G      0.5      1        2 
  21  chr21_55659704     AOna    A    G        0      0        2 
  21  chr21_55659704     ASom    A    G        0      0        2 
  21  chr21_55659704     HCab    A    G        0      0        2 
  21  chr21_55659704     HPrz    A    G        0      0        2 
  21  chr21_55659704     ZBoe    A    G        0      0        2 
  21  chr21_55659704     ZGre    A    G        0      0        2 
  21  chr21_55659704     ZHar    A    G        0      0        2 
  21  chr21_55659704   Sample    A    G        0      0        2 
  21  chr21_55660891     AAsi    C    T        1      2        2 
  21  chr21_55660891     AKia    C    T        1      2        2 
  21  chr21_55660891     AOna    C    T        1      2        2 
  21  chr21_55660891     ASom    C    T        1      2        2 
  21  chr21_55660891     HCab    C    T        0      0        2 
  21  chr21_55660891     HPrz    C    T        0      0        2 
  21  chr21_55660891     ZBoe    C    T        0      0        2 
  21  chr21_55660891     ZGre    C    T        0      0        2 
  21  chr21_55660891     ZHar    C    T        0      0        2 
  21  chr21_55660891   Sample    C    T        0      0        2 
  21  chr21_55667323     AAsi    C    T        0      0        2 
  21  chr21_55667323     AKia    C    T        0      0        2 
  21  chr21_55667323     AOna    C    T        0      0        2 
  21  chr21_55667323     ASom    C    T        0      0        2 
  21  chr21_55667323     HCab    C    T      0.5      1        2 
  21  chr21_55667323     HPrz    C    T      0.5      1        2 
  21  chr21_55667323     ZBoe    C    T        0      0        2 
  21  chr21_55667323     ZGre    C    T        0      0        2 
  21  chr21_55667323     ZHar    C    T        0      0        2 
  21  chr21_55667323   Sample    C    T        1      2        2 
  21  chr21_55683257     AAsi    C    T        0      0        2 
  21  chr21_55683257     AKia    C    T        0      0        2 
  21  chr21_55683257     AOna    C    T        0      0        2 
  21  chr21_55683257     ASom    C    T        0      0        2 
  21  chr21_55683257     HCab    C    T        0      0        2 
  21  chr21_55683257     HPrz    C    T        0      0        2 
  21  chr21_55683257     ZBoe    C    T      0.5      1        2 
  21  chr21_55683257     ZGre    C    T        0      0        2 
  21  chr21_55683257     ZHar    C    T        0      0        2 
  21  chr21_55683257   Sample    C    T        0      0        2 
  21  chr21_55688186     AAsi    C    T        1      2        2 
  21  chr21_55688186     AKia    C    T        0      0        2 
  21  chr21_55688186     AOna    C    T        0      0        2 
  21  chr21_55688186     ASom    C    T        0      0        2 
  21  chr21_55688186     HCab    C    T        0      0        2 
  21  chr21_55688186     HPrz    C    T        0      0        2 
  21  chr21_55688186     ZBoe    C    T        0      0        2 
  21  chr21_55688186     ZGre    C    T        0      0        2 
  21  chr21_55688186     ZHar    C    T        0      0        2 
  21  chr21_55688186   Sample    C    T        0      0        2 
  21  chr21_55694143     AAsi    G    C        0      0        2 
  21  chr21_55694143     AKia    G    C        0      0        2 
  21  chr21_55694143     AOna    G    C        0      0        2 
  21  chr21_55694143     ASom    G    C        0      0        2 
  21  chr21_55694143     HCab    G    C        0      0        2 
  21  chr21_55694143     HPrz    G    C      0.5      1        2 
  21  chr21_55694143     ZBoe    G    C        0      0        2 
  21  chr21_55694143     ZGre    G    C        0      0        2 
  21  chr21_55694143     ZHar    G    C        0      0        2 
  21  chr21_55694143   Sample    G    C        0      0        2 
  21  chr21_55699854     AAsi    C    T        0      0        2 
  21  chr21_55699854     AKia    C    T        0      0        2 
  21  chr21_55699854     AOna    C    T        0      0        2 
  21  chr21_55699854     ASom    C    T        0      0        2 
  21  chr21_55699854     HCab    C    T        0      0        2 
  21  chr21_55699854     HPrz    C    T        0      0        2 
  21  chr21_55699854     ZBoe    C    T      0.5      1        2 
  21  chr21_55699854     ZGre    C    T        0      0        2 
  21  chr21_55699854     ZHar    C    T        0      0        2 
  21  chr21_55699854   Sample    C    T        0      0        2 
  21  chr21_55701253     AAsi    T    C        0      0        2 
  21  chr21_55701253     AKia    T    C        1      2        2 
  21  chr21_55701253     AOna    T    C      0.5      1        2 
  21  chr21_55701253     ASom    T    C        0      0        2 
  21  chr21_55701253     HCab    T    C        0      0        2 
  21  chr21_55701253     HPrz    T    C        0      0        2 
  21  chr21_55701253     ZBoe    T    C        0      0        2 
  21  chr21_55701253     ZGre    T    C        0      0        2 
  21  chr21_55701253     ZHar    T    C        0      0        2 
  21  chr21_55701253   Sample    T    C        0      0        2 
  21  chr21_55701558     AAsi    T    C        0      0        2 
  21  chr21_55701558     AKia    T    C        0      0        2 
  21  chr21_55701558     AOna    T    C        0      0        2 
  21  chr21_55701558     ASom    T    C        0      0        2 
  21  chr21_55701558     HCab    T    C        0      0        2 
  21  chr21_55701558     HPrz    T    C      0.5      1        2 
  21  chr21_55701558     ZBoe    T    C        0      0        2 
  21  chr21_55701558     ZGre    T    C        0      0        2 
  21  chr21_55701558     ZHar    T    C        0      0        2 
  21  chr21_55701558   Sample    T    C        0      0        2 
  21  chr21_55701682     AAsi    T    C      0.5      1        2 
  21  chr21_55701682     AKia    T    C        0      0        2 
  21  chr21_55701682     AOna    T    C        0      0        2 
  21  chr21_55701682     ASom    T    C        0      0        2 
  21  chr21_55701682     HCab    T    C        0      0        2 
  21  chr21_55701682     HPrz    T    C        0      0        2 
  21  chr21_55701682     ZBoe    T    C        0      0        2 
  21  chr21_55701682     ZGre    T    C        0      0        2 
  21  chr21_55701682     ZHar    T    C        0      0        2 
  21  chr21_55701682   Sample    T    C        0      0        2 
  21  chr21_55710667     AAsi    G    C        0      0        2 
  21  chr21_55710667     AKia    G    C        0      0        2 
  21  chr21_55710667     AOna    G    C        0      0        2 
  21  chr21_55710667     ASom    G    C        0      0        2 
  21  chr21_55710667     HCab    G    C        1      2        2 
  21  chr21_55710667     HPrz    G    C        1      2        2 
  21  chr21_55710667     ZBoe    G    C        0      0        2 
  21  chr21_55710667     ZGre    G    C        0      0        2 
  21  chr21_55710667     ZHar    G    C        0      0        2 
  21  chr21_55710667   Sample    G    C        1      2        2 
  21  chr21_55710797     AAsi    T    G        0      0        2 
  21  chr21_55710797     AKia    T    G        0      0        2 
  21  chr21_55710797     AOna    T    G        1      2        2 
  21  chr21_55710797     ASom    T    G        0      0        2 
  21  chr21_55710797     HCab    T    G        0      0        2 
  21  chr21_55710797     HPrz    T    G        0      0        2 
  21  chr21_55710797     ZBoe    T    G        0      0        2 
  21  chr21_55710797     ZGre    T    G        0      0        2 
  21  chr21_55710797     ZHar    T    G        0      0        2 
  21  chr21_55710797   Sample    T    G        0      0        2 
  21  chr21_55711450     AAsi    T    C      0.5      1        2 
  21  chr21_55711450     AKia    T    C        0      0        2 
  21  chr21_55711450     AOna    T    C        0      0        2 
  21  chr21_55711450     ASom    T    C        0      0        2 
  21  chr21_55711450     HCab    T    C        0      0        2 
  21  chr21_55711450     HPrz    T    C        0      0        2 
  21  chr21_55711450     ZBoe    T    C        0      0        2 
  21  chr21_55711450     ZGre    T    C        0      0        2 
  21  chr21_55711450     ZHar    T    C        0      0        2 
  21  chr21_55711450   Sample    T    C        0      0        2 
  21  chr21_55713288     AAsi    T    C        0      0        2 
  21  chr21_55713288     AKia    T    C        0      0        2 
  21  chr21_55713288     AOna    T    C        0      0        2 
  21  chr21_55713288     ASom    T    C        0      0        2 
  21  chr21_55713288     HCab    T    C        0      0        2 
  21  chr21_55713288     HPrz    T    C        0      0        2 
  21  chr21_55713288     ZBoe    T    C        0      0        2 
  21  chr21_55713288     ZGre    T    C      0.5      1        2 
  21  chr21_55713288     ZHar    T    C        0      0        2 
  21  chr21_55713288   Sample    T    C        0      0        2 
  21  chr21_55715670     AAsi    T    C        0      0        2 
  21  chr21_55715670     AKia    T    C        0      0        2 
  21  chr21_55715670     AOna    T    C        0      0        2 
  21  chr21_55715670     ASom    T    C        0      0        2 
  21  chr21_55715670     HCab    T    C        1      2        2 
  21  chr21_55715670     HPrz    T    C        1      2        2 
  21  chr21_55715670     ZBoe    T    C        0      0        2 
  21  chr21_55715670     ZGre    T    C        0      0        2 
  21  chr21_55715670     ZHar    T    C        0      0        2 
  21  chr21_55715670   Sample    T    C        1      2        2 
  21  chr21_55716127     AAsi    T    C      0.5      1        2 
  21  chr21_55716127     AKia    T    C        0      0        2 
  21  chr21_55716127     AOna    T    C        0      0        2 
  21  chr21_55716127     ASom    T    C        0      0        2 
  21  chr21_55716127     HCab    T    C        0      0        2 
  21  chr21_55716127     HPrz    T    C        0      0        2 
  21  chr21_55716127     ZBoe    T    C        0      0        2 
  21  chr21_55716127     ZGre    T    C        0      0        2 
  21  chr21_55716127     ZHar    T    C        0      0        2 
  21  chr21_55716127   Sample    T    C        0      0        2 
  21  chr21_55716544     AAsi    C    T        0      0        2 
  21  chr21_55716544     AKia    C    T        0      0        2 
  21  chr21_55716544     AOna    C    T        0      0        2 
  21  chr21_55716544     ASom    C    T        0      0        2 
  21  chr21_55716544     HCab    C    T        1      2        2 
  21  chr21_55716544     HPrz    C    T        1      2        2 
  21  chr21_55716544     ZBoe    C    T        0      0        2 
  21  chr21_55716544     ZGre    C    T        0      0        2 
  21  chr21_55716544     ZHar    C    T        0      0        2 
  21  chr21_55716544   Sample    C    T        1      2        2 
  21  chr21_55726774     AAsi    T    C        0      0        2 
  21  chr21_55726774     AKia    T    C        0      0        2 
  21  chr21_55726774     AOna    T    C        0      0        2 
  21  chr21_55726774     ASom    T    C        0      0        2 
  21  chr21_55726774     HCab    T    C        0      0        2 
  21  chr21_55726774     HPrz    T    C        0      0        2 
  21  chr21_55726774     ZBoe    T    C        0      0        2 
  21  chr21_55726774     ZGre    T    C        0      0        2 
  21  chr21_55726774     ZHar    T    C        1      2        2 
  21  chr21_55726774   Sample    T    C        0      0        2 
  21  chr21_55730449     AAsi    T    C        0      0        2 
  21  chr21_55730449     AKia    T    C        0      0        2 
  21  chr21_55730449     AOna    T    C        0      0        2 
  21  chr21_55730449     ASom    T    C        0      0        2 
  21  chr21_55730449     HCab    T    C        0      0        2 
  21  chr21_55730449     HPrz    T    C        0      0        2 
  21  chr21_55730449     ZBoe    T    C      0.5      1        2 
  21  chr21_55730449     ZGre    T    C        0      0        2 
  21  chr21_55730449     ZHar    T    C        0      0        2 
  21  chr21_55730449   Sample    T    C        0      0        2 
  21  chr21_55732133     AAsi    T    C        0      0        2 
  21  chr21_55732133     AKia    T    C        0      0        2 
  21  chr21_55732133     AOna    T    C        0      0        2 
  21  chr21_55732133     ASom    T    C        0      0        2 
  21  chr21_55732133     HCab    T    C        1      2        2 
  21  chr21_55732133     HPrz    T    C        1      2        2 
  21  chr21_55732133     ZBoe    T    C        0      0        2 
  21  chr21_55732133     ZGre    T    C        0      0        2 
  21  chr21_55732133     ZHar    T    C        0      0        2 
  21  chr21_55732133   Sample    T    C        1      2        2 
  21  chr21_55732729     AAsi    T    A        0      0        2 
  21  chr21_55732729     AKia    T    A        0      0        2 
  21  chr21_55732729     AOna    T    A      0.5      1        2 
  21  chr21_55732729     ASom    T    A        0      0        2 
  21  chr21_55732729     HCab    T    A        0      0        2 
  21  chr21_55732729     HPrz    T    A        0      0        2 
  21  chr21_55732729     ZBoe    T    A        0      0        2 
  21  chr21_55732729     ZGre    T    A        0      0        2 
  21  chr21_55732729     ZHar    T    A        0      0        2 
  21  chr21_55732729   Sample    T    A        0      0        2 
  21  chr21_55734553     AAsi    A    G        0      0        2 
  21  chr21_55734553     AKia    A    G        0      0        2 
  21  chr21_55734553     AOna    A    G        0      0        2 
  21  chr21_55734553     ASom    A    G        0      0        2 
  21  chr21_55734553     HCab    A    G        1      2        2 
  21  chr21_55734553     HPrz    A    G        1      2        2 
  21  chr21_55734553     ZBoe    A    G        0      0        2 
  21  chr21_55734553     ZGre    A    G        0      0        2 
  21  chr21_55734553     ZHar    A    G        0      0        2 
  21  chr21_55734553   Sample    A    G        1      2        2 
  21  chr21_55736921     AAsi    G    T        0      0        2 
  21  chr21_55736921     AKia    G    T        0      0        2 
  21  chr21_55736921     AOna    G    T        0      0        2 
  21  chr21_55736921     ASom    G    T        0      0        2 
  21  chr21_55736921     HCab    G    T        1      2        2 
  21  chr21_55736921     HPrz    G    T        1      2        2 
  21  chr21_55736921     ZBoe    G    T        0      0        2 
  21  chr21_55736921     ZGre    G    T        0      0        2 
  21  chr21_55736921     ZHar    G    T        0      0        2 
  21  chr21_55736921   Sample    G    T        1      2        2 
  21  chr21_55737757     AAsi    A    C        0      0        2 
  21  chr21_55737757     AKia    A    C        0      0        2 
  21  chr21_55737757     AOna    A    C        0      0        2 
  21  chr21_55737757     ASom    A    C        0      0        2 
  21  chr21_55737757     HCab    A    C      0.5      1        2 
  21  chr21_55737757     HPrz    A    C        0      0        2 
  21  chr21_55737757     ZBoe    A    C        0      0        2 
  21  chr21_55737757     ZGre    A    C        0      0        2 
  21  chr21_55737757     ZHar    A    C        0      0        2 
  21  chr21_55737757   Sample    A    C        0      0        2 
  21  chr21_55741639     AAsi    T    C        0      0        2 
  21  chr21_55741639     AKia    T    C        0      0        2 
  21  chr21_55741639     AOna    T    C        0      0        2 
  21  chr21_55741639     ASom    T    C        0      0        2 
  21  chr21_55741639     HCab    T    C        1      2        2 
  21  chr21_55741639     HPrz    T    C        1      2        2 
  21  chr21_55741639     ZBoe    T    C        0      0        2 
  21  chr21_55741639     ZGre    T    C        0      0        2 
  21  chr21_55741639     ZHar    T    C        0      0        2 
  21  chr21_55741639   Sample    T    C        1      2        2 
  21  chr21_55744976     AAsi    G    A        0      0        2 
  21  chr21_55744976     AKia    G    A        0      0        2 
  21  chr21_55744976     AOna    G    A        0      0        2 
  21  chr21_55744976     ASom    G    A        0      0        2 
  21  chr21_55744976     HCab    G    A        1      2        2 
  21  chr21_55744976     HPrz    G    A      0.5      1        2 
  21  chr21_55744976     ZBoe    G    A        0      0        2 
  21  chr21_55744976     ZGre    G    A        0      0        2 
  21  chr21_55744976     ZHar    G    A        0      0        2 
  21  chr21_55744976   Sample    G    A        1      2        2 
  21  chr21_55745910     AAsi    T    G        0      0        2 
  21  chr21_55745910     AKia    T    G        0      0        2 
  21  chr21_55745910     AOna    T    G        0      0        2 
  21  chr21_55745910     ASom    T    G        0      0        2 
  21  chr21_55745910     HCab    T    G        1      2        2 
  21  chr21_55745910     HPrz    T    G        1      2        2 
  21  chr21_55745910     ZBoe    T    G        0      0        2 
  21  chr21_55745910     ZGre    T    G        0      0        2 
  21  chr21_55745910     ZHar    T    G        0      0        2 
  21  chr21_55745910   Sample    T    G        1      2        2 
  21  chr21_55746810     AAsi    A    G        0      0        2 
  21  chr21_55746810     AKia    A    G        0      0        2 
  21  chr21_55746810     AOna    A    G        0      0        2 
  21  chr21_55746810     ASom    A    G        0      0        2 
  21  chr21_55746810     HCab    A    G        0      0        2 
  21  chr21_55746810     HPrz    A    G        0      0        2 
  21  chr21_55746810     ZBoe    A    G      0.5      1        2 
  21  chr21_55746810     ZGre    A    G        0      0        2 
  21  chr21_55746810     ZHar    A    G        0      0        2 
  21  chr21_55746810   Sample    A    G        0      0        2 
  21  chr21_55748313     AAsi    T    C        0      0        2 
  21  chr21_55748313     AKia    T    C        0      0        2 
  21  chr21_55748313     AOna    T    C        0      0        2 
  21  chr21_55748313     ASom    T    C        0      0        2 
  21  chr21_55748313     HCab    T    C        1      2        2 
  21  chr21_55748313     HPrz    T    C        1      2        2 
  21  chr21_55748313     ZBoe    T    C        0      0        2 
  21  chr21_55748313     ZGre    T    C        0      0        2 
  21  chr21_55748313     ZHar    T    C        0      0        2 
  21  chr21_55748313   Sample    T    C        1      2        2 
  21  chr21_55753511     AAsi    T    C        0      0        2 
  21  chr21_55753511     AKia    T    C        0      0        2 
  21  chr21_55753511     AOna    T    C        0      0        2 
  21  chr21_55753511     ASom    T    C        0      0        2 
  21  chr21_55753511     HCab    T    C        1      2        2 
  21  chr21_55753511     HPrz    T    C        1      2        2 
  21  chr21_55753511     ZBoe    T    C        0      0        2 
  21  chr21_55753511     ZGre    T    C        0      0        2 
  21  chr21_55753511     ZHar    T    C        0      0        2 
  21  chr21_55753511   Sample    T    C        1      2        2 
  21  chr21_55756927     AAsi    A    C        0      0        2 
  21  chr21_55756927     AKia    A    C        0      0        2 
  21  chr21_55756927     AOna    A    C      0.5      1        2 
  21  chr21_55756927     ASom    A    C        0      0        2 
  21  chr21_55756927     HCab    A    C        0      0        2 
  21  chr21_55756927     HPrz    A    C        0      0        2 
  21  chr21_55756927     ZBoe    A    C        0      0        2 
  21  chr21_55756927     ZGre    A    C        0      0        2 
  21  chr21_55756927     ZHar    A    C        0      0        2 
  21  chr21_55756927   Sample    A    C        0      0        2 
  21  chr21_55762439     AAsi    A    G        0      0        2 
  21  chr21_55762439     AKia    A    G        0      0        2 
  21  chr21_55762439     AOna    A    G        0      0        2 
  21  chr21_55762439     ASom    A    G        0      0        2 
  21  chr21_55762439     HCab    A    G        1      2        2 
  21  chr21_55762439     HPrz    A    G        1      2        2 
  21  chr21_55762439     ZBoe    A    G        0      0        2 
  21  chr21_55762439     ZGre    A    G        0      0        2 
  21  chr21_55762439     ZHar    A    G        0      0        2 
  21  chr21_55762439   Sample    A    G        1      2        2 
  21  chr21_55770259     AAsi    C    T        0      0        2 
  21  chr21_55770259     AKia    C    T        0      0        2 
  21  chr21_55770259     AOna    C    T        0      0        2 
  21  chr21_55770259     ASom    C    T        0      0        2 
  21  chr21_55770259     HCab    C    T        1      2        2 
  21  chr21_55770259     HPrz    C    T        1      2        2 
  21  chr21_55770259     ZBoe    C    T        0      0        2 
  21  chr21_55770259     ZGre    C    T        0      0        2 
  21  chr21_55770259     ZHar    C    T        0      0        2 
  21  chr21_55770259   Sample    C    T        1      2        2 
  21  chr21_55772701     AAsi    G    C        0      0        2 
  21  chr21_55772701     AKia    G    C        1      2        2 
  21  chr21_55772701     AOna    G    C        0      0        2 
  21  chr21_55772701     ASom    G    C        0      0        2 
  21  chr21_55772701     HCab    G    C        0      0        2 
  21  chr21_55772701     HPrz    G    C        0      0        2 
  21  chr21_55772701     ZBoe    G    C        0      0        2 
  21  chr21_55772701     ZGre    G    C        0      0        2 
  21  chr21_55772701     ZHar    G    C        0      0        2 
  21  chr21_55772701   Sample    G    C        0      0        2 
  21  chr21_55772731     AAsi    G    T        0      0        2 
  21  chr21_55772731     AKia    G    T        0      0        2 
  21  chr21_55772731     AOna    G    T        0      0        2 
  21  chr21_55772731     ASom    G    T        0      0        2 
  21  chr21_55772731     HCab    G    T        1      2        2 
  21  chr21_55772731     HPrz    G    T        1      2        2 
  21  chr21_55772731     ZBoe    G    T        0      0        2 
  21  chr21_55772731     ZGre    G    T        0      0        2 
  21  chr21_55772731     ZHar    G    T        0      0        2 
  21  chr21_55772731   Sample    G    T        1      2        2 
  21  chr21_55778958     AAsi    A    G        0      0        2 
  21  chr21_55778958     AKia    A    G        0      0        2 
  21  chr21_55778958     AOna    A    G        0      0        2 
  21  chr21_55778958     ASom    A    G        0      0        2 
  21  chr21_55778958     HCab    A    G        0      0        2 
  21  chr21_55778958     HPrz    A    G        0      0        2 
  21  chr21_55778958     ZBoe    A    G        1      2        2 
  21  chr21_55778958     ZGre    A    G        0      0        2 
  21  chr21_55778958     ZHar    A    G        0      0        2 
  21  chr21_55778958   Sample    A    G        0      0        2 
  21  chr21_55779321     AAsi    G    C        0      0        2 
  21  chr21_55779321     AKia    G    C        0      0        2 
  21  chr21_55779321     AOna    G    C        0      0        2 
  21  chr21_55779321     ASom    G    C        0      0        2 
  21  chr21_55779321     HCab    G    C        1      2        2 
  21  chr21_55779321     HPrz    G    C        1      2        2 
  21  chr21_55779321     ZBoe    G    C        0      0        2 
  21  chr21_55779321     ZGre    G    C        0      0        2 
  21  chr21_55779321     ZHar    G    C        0      0        2 
  21  chr21_55779321   Sample    G    C        0      0        2 
  21  chr21_55783163     AAsi    T    C        0      0        2 
  21  chr21_55783163     AKia    T    C        0      0        2 
  21  chr21_55783163     AOna    T    C        1      2        2 
  21  chr21_55783163     ASom    T    C        0      0        2 
  21  chr21_55783163     HCab    T    C        0      0        2 
  21  chr21_55783163     HPrz    T    C        0      0        2 
  21  chr21_55783163     ZBoe    T    C        0      0        2 
  21  chr21_55783163     ZGre    T    C        0      0        2 
  21  chr21_55783163     ZHar    T    C        0      0        2 
  21  chr21_55783163   Sample    T    C        0      0        2 
  21  chr21_55784089     AAsi    A    G        0      0        2 
  21  chr21_55784089     AKia    A    G        0      0        2 
  21  chr21_55784089     AOna    A    G        0      0        2 
  21  chr21_55784089     ASom    A    G        0      0        2 
  21  chr21_55784089     HCab    A    G        0      0        2 
  21  chr21_55784089     HPrz    A    G        0      0        2 
  21  chr21_55784089     ZBoe    A    G      0.5      1        2 
  21  chr21_55784089     ZGre    A    G        0      0        2 
  21  chr21_55784089     ZHar    A    G        0      0        2 
  21  chr21_55784089   Sample    A    G        0      0        2 
  21  chr21_55785265     AAsi    C    T        0      0        2 
  21  chr21_55785265     AKia    C    T        0      0        2 
  21  chr21_55785265     AOna    C    T        0      0        2 
  21  chr21_55785265     ASom    C    T        0      0        2 
  21  chr21_55785265     HCab    C    T        0      0        2 
  21  chr21_55785265     HPrz    C    T        0      0        2 
  21  chr21_55785265     ZBoe    C    T        1      2        2 
  21  chr21_55785265     ZGre    C    T        1      2        2 
  21  chr21_55785265     ZHar    C    T        1      2        2 
  21  chr21_55785265   Sample    C    T        0      0        2 
  21  chr21_55787936     AAsi    G    A        0      0        2 
  21  chr21_55787936     AKia    G    A        0      0        2 
  21  chr21_55787936     AOna    G    A        0      0        2 
  21  chr21_55787936     ASom    G    A        0      0        2 
  21  chr21_55787936     HCab    G    A        0      0        2 
  21  chr21_55787936     HPrz    G    A        0      0        2 
  21  chr21_55787936     ZBoe    G    A        1      2        2 
  21  chr21_55787936     ZGre    G    A        0      0        2 
  21  chr21_55787936     ZHar    G    A        0      0        2 
  21  chr21_55787936   Sample    G    A        0      0        2 
  21  chr21_55792298     AAsi    A    T        0      0        2 
  21  chr21_55792298     AKia    A    T        0      0        2 
  21  chr21_55792298     AOna    A    T        0      0        2 
  21  chr21_55792298     ASom    A    T        0      0        2 
  21  chr21_55792298     HCab    A    T        0      0        2 
  21  chr21_55792298     HPrz    A    T        0      0        2 
  21  chr21_55792298     ZBoe    A    T        0      0        2 
  21  chr21_55792298     ZGre    A    T        0      0        2 
  21  chr21_55792298     ZHar    A    T        1      2        2 
  21  chr21_55792298   Sample    A    T        0      0        2 
  21  chr21_55800606     AAsi    T    A        0      0        2 
  21  chr21_55800606     AKia    T    A        0      0        2 
  21  chr21_55800606     AOna    T    A        0      0        2 
  21  chr21_55800606     ASom    T    A        0      0        2 
  21  chr21_55800606     HCab    T    A        0      0        2 
  21  chr21_55800606     HPrz    T    A        0      0        2 
  21  chr21_55800606     ZBoe    T    A        1      2        2 
  21  chr21_55800606     ZGre    T    A        0      0        2 
  21  chr21_55800606     ZHar    T    A        0      0        2 
  21  chr21_55800606   Sample    T    A        0      0        2 
  21  chr21_55806163     AAsi    T    C        0      0        2 
  21  chr21_55806163     AKia    T    C        0      0        2 
  21  chr21_55806163     AOna    T    C        0      0        2 
  21  chr21_55806163     ASom    T    C        0      0        2 
  21  chr21_55806163     HCab    T    C        0      0        2 
  21  chr21_55806163     HPrz    T    C        0      0        2 
  21  chr21_55806163     ZBoe    T    C      0.5      1        2 
  21  chr21_55806163     ZGre    T    C        0      0        2 
  21  chr21_55806163     ZHar    T    C        0      0        2 
  21  chr21_55806163   Sample    T    C        0      0        2 
  21  chr21_55806507     AAsi    A    G        0      0        2 
  21  chr21_55806507     AKia    A    G        0      0        2 
  21  chr21_55806507     AOna    A    G        0      0        2 
  21  chr21_55806507     ASom    A    G        0      0        2 
  21  chr21_55806507     HCab    A    G        0      0        2 
  21  chr21_55806507     HPrz    A    G      0.5      1        2 
  21  chr21_55806507     ZBoe    A    G        0      0        2 
  21  chr21_55806507     ZGre    A    G        0      0        2 
  21  chr21_55806507     ZHar    A    G        0      0        2 
  21  chr21_55806507   Sample    A    G        0      0        2 
  21  chr21_55812315     AAsi    A    G        0      0        2 
  21  chr21_55812315     AKia    A    G        1      2        2 
  21  chr21_55812315     AOna    A    G      0.5      1        2 
  21  chr21_55812315     ASom    A    G        0      0        2 
  21  chr21_55812315     HCab    A    G        0      0        2 
  21  chr21_55812315     HPrz    A    G        0      0        2 
  21  chr21_55812315     ZBoe    A    G        0      0        2 
  21  chr21_55812315     ZGre    A    G        0      0        2 
  21  chr21_55812315     ZHar    A    G        0      0        2 
  21  chr21_55812315   Sample    A    G        0      0        2 
  21  chr21_55813016     AAsi    A    G      0.5      1        2 
  21  chr21_55813016     AKia    A    G        0      0        2 
  21  chr21_55813016     AOna    A    G        0      0        2 
  21  chr21_55813016     ASom    A    G        0      0        2 
  21  chr21_55813016     HCab    A    G        0      0        2 
  21  chr21_55813016     HPrz    A    G        0      0        2 
  21  chr21_55813016     ZBoe    A    G        0      0        2 
  21  chr21_55813016     ZGre    A    G        0      0        2 
  21  chr21_55813016     ZHar    A    G        0      0        2 
  21  chr21_55813016   Sample    A    G        0      0        2 
  21  chr21_55816462     AAsi    A    G        0      0        2 
  21  chr21_55816462     AKia    A    G      0.5      1        2 
  21  chr21_55816462     AOna    A    G        0      0        2 
  21  chr21_55816462     ASom    A    G        0      0        2 
  21  chr21_55816462     HCab    A    G        0      0        2 
  21  chr21_55816462     HPrz    A    G        0      0        2 
  21  chr21_55816462     ZBoe    A    G        1      2        2 
  21  chr21_55816462     ZGre    A    G        1      2        2 
  21  chr21_55816462     ZHar    A    G        0      0        2 
  21  chr21_55816462   Sample    A    G        0      0        2 
  21  chr21_55822106     AAsi    T    C        0      0        2 
  21  chr21_55822106     AKia    T    C        0      0        2 
  21  chr21_55822106     AOna    T    C      0.5      1        2 
  21  chr21_55822106     ASom    T    C        0      0        2 
  21  chr21_55822106     HCab    T    C        0      0        2 
  21  chr21_55822106     HPrz    T    C        0      0        2 
  21  chr21_55822106     ZBoe    T    C        0      0        2 
  21  chr21_55822106     ZGre    T    C        0      0        2 
  21  chr21_55822106     ZHar    T    C        0      0        2 
  21  chr21_55822106   Sample    T    C        0      0        2 
  21  chr21_55824388     AAsi    T    C        0      0        2 
  21  chr21_55824388     AKia    T    C        0      0        2 
  21  chr21_55824388     AOna    T    C        0      0        2 
  21  chr21_55824388     ASom    T    C        0      0        2 
  21  chr21_55824388     HCab    T    C        0      0        2 
  21  chr21_55824388     HPrz    T    C        0      0        2 
  21  chr21_55824388     ZBoe    T    C      0.5      1        2 
  21  chr21_55824388     ZGre    T    C        0      0        2 
  21  chr21_55824388     ZHar    T    C        0      0        2 
  21  chr21_55824388   Sample    T    C        0      0        2 
  21  chr21_55831198     AAsi    T    G        0      0        2 
  21  chr21_55831198     AKia    T    G        0      0        2 
  21  chr21_55831198     AOna    T    G        0      0        2 
  21  chr21_55831198     ASom    T    G        0      0        2 
  21  chr21_55831198     HCab    T    G        0      0        2 
  21  chr21_55831198     HPrz    T    G        0      0        2 
  21  chr21_55831198     ZBoe    T    G      0.5      1        2 
  21  chr21_55831198     ZGre    T    G        1      2        2 
  21  chr21_55831198     ZHar    T    G        0      0        2 
  21  chr21_55831198   Sample    T    G        0      0        2 
  21  chr21_55832000     AAsi    T    C        0      0        2 
  21  chr21_55832000     AKia    T    C        0      0        2 
  21  chr21_55832000     AOna    T    C        0      0        2 
  21  chr21_55832000     ASom    T    C        0      0        2 
  21  chr21_55832000     HCab    T    C        1      2        2 
  21  chr21_55832000     HPrz    T    C        1      2        2 
  21  chr21_55832000     ZBoe    T    C        0      0        2 
  21  chr21_55832000     ZGre    T    C        0      0        2 
  21  chr21_55832000     ZHar    T    C        0      0        2 
  21  chr21_55832000   Sample    T    C        1      2        2 
  21  chr21_55839542     AAsi    C    T        0      0        2 
  21  chr21_55839542     AKia    C    T        0      0        2 
  21  chr21_55839542     AOna    C    T        0      0        2 
  21  chr21_55839542     ASom    C    T        0      0        2 
  21  chr21_55839542     HCab    C    T        1      2        2 
  21  chr21_55839542     HPrz    C    T        1      2        2 
  21  chr21_55839542     ZBoe    C    T        0      0        2 
  21  chr21_55839542     ZGre    C    T        0      0        2 
  21  chr21_55839542     ZHar    C    T        0      0        2 
  21  chr21_55839542   Sample    C    T        1      2        2 
  21  chr21_55840502     AAsi    T    A        0      0        2 
  21  chr21_55840502     AKia    T    A        0      0        2 
  21  chr21_55840502     AOna    T    A        0      0        2 
  21  chr21_55840502     ASom    T    A        0      0        2 
  21  chr21_55840502     HCab    T    A        0      0        2 
  21  chr21_55840502     HPrz    T    A        0      0        2 
  21  chr21_55840502     ZBoe    T    A        0      0        2 
  21  chr21_55840502     ZGre    T    A        0      0        2 
  21  chr21_55840502     ZHar    T    A        1      2        2 
  21  chr21_55840502   Sample    T    A        0      0        2 
  21  chr21_55842345     AAsi    C    T        0      0        2 
  21  chr21_55842345     AKia    C    T        0      0        2 
  21  chr21_55842345     AOna    C    T        0      0        2 
  21  chr21_55842345     ASom    C    T        0      0        2 
  21  chr21_55842345     HCab    C    T        1      2        2 
  21  chr21_55842345     HPrz    C    T        1      2        2 
  21  chr21_55842345     ZBoe    C    T        0      0        2 
  21  chr21_55842345     ZGre    C    T        0      0        2 
  21  chr21_55842345     ZHar    C    T        0      0        2 
  21  chr21_55842345   Sample    C    T        1      2        2 
  21  chr21_55843893     AAsi    T    C        0      0        2 
  21  chr21_55843893     AKia    T    C        0      0        2 
  21  chr21_55843893     AOna    T    C        0      0        2 
  21  chr21_55843893     ASom    T    C        0      0        2 
  21  chr21_55843893     HCab    T    C        0      0        2 
  21  chr21_55843893     HPrz    T    C        0      0        2 
  21  chr21_55843893     ZBoe    T    C      0.5      1        2 
  21  chr21_55843893     ZGre    T    C        0      0        2 
  21  chr21_55843893     ZHar    T    C        0      0        2 
  21  chr21_55843893   Sample    T    C        0      0        2 
  21  chr21_55844288     AAsi    G    T        1      2        2 
  21  chr21_55844288     AKia    G    T        0      0        2 
  21  chr21_55844288     AOna    G    T        0      0        2 
  21  chr21_55844288     ASom    G    T        0      0        2 
  21  chr21_55844288     HCab    G    T        0      0        2 
  21  chr21_55844288     HPrz    G    T        0      0        2 
  21  chr21_55844288     ZBoe    G    T        0      0        2 
  21  chr21_55844288     ZGre    G    T        0      0        2 
  21  chr21_55844288     ZHar    G    T        0      0        2 
  21  chr21_55844288   Sample    G    T        0      0        2 
  21  chr21_55846083     AAsi    C    G        0      0        2 
  21  chr21_55846083     AKia    C    G        0      0        2 
  21  chr21_55846083     AOna    C    G        0      0        2 
  21  chr21_55846083     ASom    C    G        0      0        2 
  21  chr21_55846083     HCab    C    G        1      2        2 
  21  chr21_55846083     HPrz    C    G        1      2        2 
  21  chr21_55846083     ZBoe    C    G        0      0        2 
  21  chr21_55846083     ZGre    C    G        0      0        2 
  21  chr21_55846083     ZHar    C    G        0      0        2 
  21  chr21_55846083   Sample    C    G        1      2        2 
  21  chr21_55850505     AAsi    G    A        0      0        2 
  21  chr21_55850505     AKia    G    A        0      0        2 
  21  chr21_55850505     AOna    G    A        0      0        2 
  21  chr21_55850505     ASom    G    A        0      0        2 
  21  chr21_55850505     HCab    G    A        0      0        2 
  21  chr21_55850505     HPrz    G    A        0      0        2 
  21  chr21_55850505     ZBoe    G    A      0.5      1        2 
  21  chr21_55850505     ZGre    G    A        0      0        2 
  21  chr21_55850505     ZHar    G    A        0      0        2 
  21  chr21_55850505   Sample    G    A        0      0        2 
  21  chr21_55850801     AAsi    C    T        0      0        2 
  21  chr21_55850801     AKia    C    T        0      0        2 
  21  chr21_55850801     AOna    C    T        0      0        2 
  21  chr21_55850801     ASom    C    T        0      0        2 
  21  chr21_55850801     HCab    C    T        0      0        2 
  21  chr21_55850801     HPrz    C    T        0      0        2 
  21  chr21_55850801     ZBoe    C    T      0.5      1        2 
  21  chr21_55850801     ZGre    C    T        0      0        2 
  21  chr21_55850801     ZHar    C    T        0      0        2 
  21  chr21_55850801   Sample    C    T        0      0        2 
  21  chr21_55850921     AAsi    A    T        0      0        2 
  21  chr21_55850921     AKia    A    T        0      0        2 
  21  chr21_55850921     AOna    A    T        0      0        2 
  21  chr21_55850921     ASom    A    T        0      0        2 
  21  chr21_55850921     HCab    A    T      0.5      1        2 
  21  chr21_55850921     HPrz    A    T      0.5      1        2 
  21  chr21_55850921     ZBoe    A    T        0      0        2 
  21  chr21_55850921     ZGre    A    T        0      0        2 
  21  chr21_55850921     ZHar    A    T        0      0        2 
  21  chr21_55850921   Sample    A    T        1      2        2 
  21  chr21_55853085     AAsi    A    G        0      0        2 
  21  chr21_55853085     AKia    A    G        0      0        2 
  21  chr21_55853085     AOna    A    G        0      0        2 
  21  chr21_55853085     ASom    A    G        0      0        2 
  21  chr21_55853085     HCab    A    G        0      0        2 
  21  chr21_55853085     HPrz    A    G        0      0        2 
  21  chr21_55853085     ZBoe    A    G      0.5      1        2 
  21  chr21_55853085     ZGre    A    G        0      0        2 
  21  chr21_55853085     ZHar    A    G        0      0        2 
  21  chr21_55853085   Sample    A    G        0      0        2 
  21  chr21_55853575     AAsi    G    A        0      0        2 
  21  chr21_55853575     AKia    G    A        0      0        2 
  21  chr21_55853575     AOna    G    A        0      0        2 
  21  chr21_55853575     ASom    G    A        0      0        2 
  21  chr21_55853575     HCab    G    A        1      2        2 
  21  chr21_55853575     HPrz    G    A        1      2        2 
  21  chr21_55853575     ZBoe    G    A        0      0        2 
  21  chr21_55853575     ZGre    G    A        0      0        2 
  21  chr21_55853575     ZHar    G    A        0      0        2 
  21  chr21_55853575   Sample    G    A        1      2        2 
  21  chr21_55855169     AAsi    G    A        0      0        2 
  21  chr21_55855169     AKia    G    A        0      0        2 
  21  chr21_55855169     AOna    G    A        0      0        2 
  21  chr21_55855169     ASom    G    A        1      2        2 
  21  chr21_55855169     HCab    G    A        0      0        2 
  21  chr21_55855169     HPrz    G    A        0      0        2 
  21  chr21_55855169     ZBoe    G    A        0      0        2 
  21  chr21_55855169     ZGre    G    A        0      0        2 
  21  chr21_55855169     ZHar    G    A        0      0        2 
  21  chr21_55855169   Sample    G    A        0      0        2 
  21  chr21_55858171     AAsi    T    C        0      0        2 
  21  chr21_55858171     AKia    T    C        0      0        2 
  21  chr21_55858171     AOna    T    C        0      0        2 
  21  chr21_55858171     ASom    T    C        0      0        2 
  21  chr21_55858171     HCab    T    C        0      0        2 
  21  chr21_55858171     HPrz    T    C        0      0        2 
  21  chr21_55858171     ZBoe    T    C        1      2        2 
  21  chr21_55858171     ZGre    T    C        1      2        2 
  21  chr21_55858171     ZHar    T    C        0      0        2 
  21  chr21_55858171   Sample    T    C        0      0        2 
  21  chr21_55860699     AAsi    G    A        0      0        2 
  21  chr21_55860699     AKia    G    A        0      0        2 
  21  chr21_55860699     AOna    G    A        0      0        2 
  21  chr21_55860699     ASom    G    A        0      0        2 
  21  chr21_55860699     HCab    G    A        1      2        2 
  21  chr21_55860699     HPrz    G    A        1      2        2 
  21  chr21_55860699     ZBoe    G    A        0      0        2 
  21  chr21_55860699     ZGre    G    A        0      0        2 
  21  chr21_55860699     ZHar    G    A        0      0        2 
  21  chr21_55860699   Sample    G    A        1      2        2 
  21  chr21_55861897     AAsi    G    A        0      0        2 
  21  chr21_55861897     AKia    G    A        0      0        2 
  21  chr21_55861897     AOna    G    A        0      0        2 
  21  chr21_55861897     ASom    G    A        0      0        2 
  21  chr21_55861897     HCab    G    A        1      2        2 
  21  chr21_55861897     HPrz    G    A        1      2        2 
  21  chr21_55861897     ZBoe    G    A        0      0        2 
  21  chr21_55861897     ZGre    G    A        0      0        2 
  21  chr21_55861897     ZHar    G    A        0      0        2 
  21  chr21_55861897   Sample    G    A        1      2        2 
  21  chr21_55863546     AAsi    A    G        0      0        2 
  21  chr21_55863546     AKia    A    G        0      0        2 
  21  chr21_55863546     AOna    A    G      0.5      1        2 
  21  chr21_55863546     ASom    A    G        0      0        2 
  21  chr21_55863546     HCab    A    G        1      2        2 
  21  chr21_55863546     HPrz    A    G        1      2        2 
  21  chr21_55863546     ZBoe    A    G        0      0        2 
  21  chr21_55863546     ZGre    A    G        0      0        2 
  21  chr21_55863546     ZHar    A    G        0      0        2 
  21  chr21_55863546   Sample    A    G        1      2        2 
  21  chr21_55863582     AAsi    T    G        0      0        2 
  21  chr21_55863582     AKia    T    G        1      2        2 
  21  chr21_55863582     AOna    T    G        0      0        2 
  21  chr21_55863582     ASom    T    G        0      0        2 
  21  chr21_55863582     HCab    T    G        0      0        2 
  21  chr21_55863582     HPrz    T    G        0      0        2 
  21  chr21_55863582     ZBoe    T    G        0      0        2 
  21  chr21_55863582     ZGre    T    G        0      0        2 
  21  chr21_55863582     ZHar    T    G        0      0        2 
  21  chr21_55863582   Sample    T    G        0      0        2 
  21  chr21_55871979     AAsi    T    C        0      0        2 
  21  chr21_55871979     AKia    T    C        1      2        2 
  21  chr21_55871979     AOna    T    C        0      0        2 
  21  chr21_55871979     ASom    T    C        0      0        2 
  21  chr21_55871979     HCab    T    C        0      0        2 
  21  chr21_55871979     HPrz    T    C        0      0        2 
  21  chr21_55871979     ZBoe    T    C        0      0        2 
  21  chr21_55871979     ZGre    T    C        0      0        2 
  21  chr21_55871979     ZHar    T    C        0      0        2 
  21  chr21_55871979   Sample    T    C        0      0        2 
  21  chr21_55880335     AAsi    C    G        0      0        2 
  21  chr21_55880335     AKia    C    G        0      0        2 
  21  chr21_55880335     AOna    C    G        0      0        2 
  21  chr21_55880335     ASom    C    G        0      0        2 
  21  chr21_55880335     HCab    C    G        1      2        2 
  21  chr21_55880335     HPrz    C    G        1      2        2 
  21  chr21_55880335     ZBoe    C    G        0      0        2 
  21  chr21_55880335     ZGre    C    G        0      0        2 
  21  chr21_55880335     ZHar    C    G        0      0        2 
  21  chr21_55880335   Sample    C    G        1      2        2 
  21  chr21_55881250     AAsi    A    G        0      0        2 
  21  chr21_55881250     AKia    A    G        0      0        2 
  21  chr21_55881250     AOna    A    G        0      0        2 
  21  chr21_55881250     ASom    A    G        0      0        2 
  21  chr21_55881250     HCab    A    G        0      0        2 
  21  chr21_55881250     HPrz    A    G        0      0        2 
  21  chr21_55881250     ZBoe    A    G        0      0        2 
  21  chr21_55881250     ZGre    A    G        1      2        2 
  21  chr21_55881250     ZHar    A    G        0      0        2 
  21  chr21_55881250   Sample    A    G        0      0        2 
  21  chr21_55891375     AAsi    T    A      0.5      1        2 
  21  chr21_55891375     AKia    T    A        0      0        2 
  21  chr21_55891375     AOna    T    A        0      0        2 
  21  chr21_55891375     ASom    T    A        0      0        2 
  21  chr21_55891375     HCab    T    A        0      0        2 
  21  chr21_55891375     HPrz    T    A        0      0        2 
  21  chr21_55891375     ZBoe    T    A        0      0        2 
  21  chr21_55891375     ZGre    T    A        0      0        2 
  21  chr21_55891375     ZHar    T    A        0      0        2 
  21  chr21_55891375   Sample    T    A        0      0        2 
  21  chr21_55895468     AAsi    T    C        0      0        2 
  21  chr21_55895468     AKia    T    C        0      0        2 
  21  chr21_55895468     AOna    T    C        0      0        2 
  21  chr21_55895468     ASom    T    C        0      0        2 
  21  chr21_55895468     HCab    T    C        0      0        2 
  21  chr21_55895468     HPrz    T    C        0      0        2 
  21  chr21_55895468     ZBoe    T    C        0      0        2 
  21  chr21_55895468     ZGre    T    C        0      0        2 
  21  chr21_55895468     ZHar    T    C        1      2        2 
  21  chr21_55895468   Sample    T    C        0      0        2 
  21  chr21_55898151     AAsi    A    G        0      0        2 
  21  chr21_55898151     AKia    A    G        0      0        2 
  21  chr21_55898151     AOna    A    G        0      0        2 
  21  chr21_55898151     ASom    A    G        0      0        2 
  21  chr21_55898151     HCab    A    G        0      0        2 
  21  chr21_55898151     HPrz    A    G        0      0        2 
  21  chr21_55898151     ZBoe    A    G        0      0        2 
  21  chr21_55898151     ZGre    A    G      0.5      1        2 
  21  chr21_55898151     ZHar    A    G        0      0        2 
  21  chr21_55898151   Sample    A    G        0      0        2 
  21  chr21_55898505     AAsi    T    C        0      0        2 
  21  chr21_55898505     AKia    T    C        1      2        2 
  21  chr21_55898505     AOna    T    C        0      0        2 
  21  chr21_55898505     ASom    T    C        0      0        2 
  21  chr21_55898505     HCab    T    C        0      0        2 
  21  chr21_55898505     HPrz    T    C        0      0        2 
  21  chr21_55898505     ZBoe    T    C        0      0        2 
  21  chr21_55898505     ZGre    T    C        0      0        2 
  21  chr21_55898505     ZHar    T    C        0      0        2 
  21  chr21_55898505   Sample    T    C        0      0        2 
  21  chr21_55900689     AAsi    T    G      0.5      1        2 
  21  chr21_55900689     AKia    T    G        0      0        2 
  21  chr21_55900689     AOna    T    G        0      0        2 
  21  chr21_55900689     ASom    T    G        0      0        2 
  21  chr21_55900689     HCab    T    G        0      0        2 
  21  chr21_55900689     HPrz    T    G        0      0        2 
  21  chr21_55900689     ZBoe    T    G        0      0        2 
  21  chr21_55900689     ZGre    T    G        0      0        2 
  21  chr21_55900689     ZHar    T    G        0      0        2 
  21  chr21_55900689   Sample    T    G        0      0        2 
  21  chr21_55904473     AAsi    A    G        1      2        2 
  21  chr21_55904473     AKia    A    G        1      2        2 
  21  chr21_55904473     AOna    A    G        1      2        2 
  21  chr21_55904473     ASom    A    G        0      0        2 
  21  chr21_55904473     HCab    A    G        0      0        2 
  21  chr21_55904473     HPrz    A    G        0      0        2 
  21  chr21_55904473     ZBoe    A    G        0      0        2 
  21  chr21_55904473     ZGre    A    G        0      0        2 
  21  chr21_55904473     ZHar    A    G        0      0        2 
  21  chr21_55904473   Sample    A    G        0      0        2 
  21  chr21_55910542     AAsi    G    T        0      0        2 
  21  chr21_55910542     AKia    G    T      0.5      1        2 
  21  chr21_55910542     AOna    G    T        0      0        2 
  21  chr21_55910542     ASom    G    T        0      0        2 
  21  chr21_55910542     HCab    G    T        0      0        2 
  21  chr21_55910542     HPrz    G    T        0      0        2 
  21  chr21_55910542     ZBoe    G    T        0      0        2 
  21  chr21_55910542     ZGre    G    T        0      0        2 
  21  chr21_55910542     ZHar    G    T        0      0        2 
  21  chr21_55910542   Sample    G    T        0      0        2 
  21  chr21_55915804     AAsi    C    T        0      0        2 
  21  chr21_55915804     AKia    C    T        0      0        2 
  21  chr21_55915804     AOna    C    T        0      0        2 
  21  chr21_55915804     ASom    C    T        0      0        2 
  21  chr21_55915804     HCab    C    T        1      2        2 
  21  chr21_55915804     HPrz    C    T        1      2        2 
  21  chr21_55915804     ZBoe    C    T        0      0        2 
  21  chr21_55915804     ZGre    C    T        0      0        2 
  21  chr21_55915804     ZHar    C    T        0      0        2 
  21  chr21_55915804   Sample    C    T        1      2        2 
  21  chr21_55915895     AAsi    T    G      0.5      1        2 
  21  chr21_55915895     AKia    T    G        0      0        2 
  21  chr21_55915895     AOna    T    G        0      0        2 
  21  chr21_55915895     ASom    T    G        0      0        2 
  21  chr21_55915895     HCab    T    G        0      0        2 
  21  chr21_55915895     HPrz    T    G        0      0        2 
  21  chr21_55915895     ZBoe    T    G        0      0        2 
  21  chr21_55915895     ZGre    T    G        0      0        2 
  21  chr21_55915895     ZHar    T    G        0      0        2 
  21  chr21_55915895   Sample    T    G        0      0        2 
  21  chr21_55922936     AAsi    C    G        0      0        2 
  21  chr21_55922936     AKia    C    G        0      0        2 
  21  chr21_55922936     AOna    C    G        0      0        2 
  21  chr21_55922936     ASom    C    G        0      0        2 
  21  chr21_55922936     HCab    C    G        1      2        2 
  21  chr21_55922936     HPrz    C    G        1      2        2 
  21  chr21_55922936     ZBoe    C    G        0      0        2 
  21  chr21_55922936     ZGre    C    G        0      0        2 
  21  chr21_55922936     ZHar    C    G        0      0        2 
  21  chr21_55922936   Sample    C    G        1      2        2 
  21  chr21_55925290     AAsi    T    C        0      0        2 
  21  chr21_55925290     AKia    T    C        0      0        2 
  21  chr21_55925290     AOna    T    C        0      0        2 
  21  chr21_55925290     ASom    T    C        0      0        2 
  21  chr21_55925290     HCab    T    C      0.5      1        2 
  21  chr21_55925290     HPrz    T    C        0      0        2 
  21  chr21_55925290     ZBoe    T    C        0      0        2 
  21  chr21_55925290     ZGre    T    C        0      0        2 
  21  chr21_55925290     ZHar    T    C        0      0        2 
  21  chr21_55925290   Sample    T    C        0      0        2 
  21  chr21_55926864     AAsi    G    C        0      0        2 
  21  chr21_55926864     AKia    G    C        0      0        2 
  21  chr21_55926864     AOna    G    C        0      0        2 
  21  chr21_55926864     ASom    G    C        0      0        2 
  21  chr21_55926864     HCab    G    C        0      0        2 
  21  chr21_55926864     HPrz    G    C        0      0        2 
  21  chr21_55926864     ZBoe    G    C        0      0        2 
  21  chr21_55926864     ZGre    G    C        0      0        2 
  21  chr21_55926864     ZHar    G    C        1      2        2 
  21  chr21_55926864   Sample    G    C        0      0        2 
  21  chr21_55930623     AAsi    C    G        1      2        2 
  21  chr21_55930623     AKia    C    G        0      0        2 
  21  chr21_55930623     AOna    C    G        0      0        2 
  21  chr21_55930623     ASom    C    G        1      2        2 
  21  chr21_55930623     HCab    C    G        0      0        2 
  21  chr21_55930623     HPrz    C    G        0      0        2 
  21  chr21_55930623     ZBoe    C    G        0      0        2 
  21  chr21_55930623     ZGre    C    G        0      0        2 
  21  chr21_55930623     ZHar    C    G        0      0        2 
  21  chr21_55930623   Sample    C    G        0      0        2 
  21  chr21_55935037     AAsi    T    C      0.5      1        2 
  21  chr21_55935037     AKia    T    C        0      0        2 
  21  chr21_55935037     AOna    T    C        0      0        2 
  21  chr21_55935037     ASom    T    C        0      0        2 
  21  chr21_55935037     HCab    T    C        1      2        2 
  21  chr21_55935037     HPrz    T    C        1      2        2 
  21  chr21_55935037     ZBoe    T    C        0      0        2 
  21  chr21_55935037     ZGre    T    C        0      0        2 
  21  chr21_55935037     ZHar    T    C        0      0        2 
  21  chr21_55935037   Sample    T    C        1      2        2 
  21  chr21_55939366     AAsi    T    G        0      0        2 
  21  chr21_55939366     AKia    T    G        0      0        2 
  21  chr21_55939366     AOna    T    G        0      0        2 
  21  chr21_55939366     ASom    T    G        0      0        2 
  21  chr21_55939366     HCab    T    G        1      2        2 
  21  chr21_55939366     HPrz    T    G      0.5      1        2 
  21  chr21_55939366     ZBoe    T    G        0      0        2 
  21  chr21_55939366     ZGre    T    G        0      0        2 
  21  chr21_55939366     ZHar    T    G        0      0        2 
  21  chr21_55939366   Sample    T    G        0      0        2 
  21  chr21_55943696     AAsi    T    C        0      0        2 
  21  chr21_55943696     AKia    T    C        0      0        2 
  21  chr21_55943696     AOna    T    C        0      0        2 
  21  chr21_55943696     ASom    T    C        0      0        2 
  21  chr21_55943696     HCab    T    C      0.5      1        2 
  21  chr21_55943696     HPrz    T    C        0      0        2 
  21  chr21_55943696     ZBoe    T    C        0      0        2 
  21  chr21_55943696     ZGre    T    C        0      0        2 
  21  chr21_55943696     ZHar    T    C        0      0        2 
  21  chr21_55943696   Sample    T    C        0      0        2 
  21  chr21_55947165     AAsi    A    G        0      0        2 
  21  chr21_55947165     AKia    A    G        0      0        2 
  21  chr21_55947165     AOna    A    G        0      0        2 
  21  chr21_55947165     ASom    A    G        1      2        2 
  21  chr21_55947165     HCab    A    G        0      0        2 
  21  chr21_55947165     HPrz    A    G        0      0        2 
  21  chr21_55947165     ZBoe    A    G        0      0        2 
  21  chr21_55947165     ZGre    A    G        0      0        2 
  21  chr21_55947165     ZHar    A    G        0      0        2 
  21  chr21_55947165   Sample    A    G        0      0        2 
  21  chr21_55947996     AAsi    C    T        0      0        2 
  21  chr21_55947996     AKia    C    T        1      2        2 
  21  chr21_55947996     AOna    C    T        1      2        2 
  21  chr21_55947996     ASom    C    T        0      0        2 
  21  chr21_55947996     HCab    C    T        0      0        2 
  21  chr21_55947996     HPrz    C    T        0      0        2 
  21  chr21_55947996     ZBoe    C    T        0      0        2 
  21  chr21_55947996     ZGre    C    T        0      0        2 
  21  chr21_55947996     ZHar    C    T        0      0        2 
  21  chr21_55947996   Sample    C    T        0      0        2 
  21  chr21_55950891     AAsi    C    A        0      0        2 
  21  chr21_55950891     AKia    C    A        0      0        2 
  21  chr21_55950891     AOna    C    A        0      0        2 
  21  chr21_55950891     ASom    C    A        0      0        2 
  21  chr21_55950891     HCab    C    A      0.5      1        2 
  21  chr21_55950891     HPrz    C    A        1      2        2 
  21  chr21_55950891     ZBoe    C    A        0      0        2 
  21  chr21_55950891     ZGre    C    A        0      0        2 
  21  chr21_55950891     ZHar    C    A        0      0        2 
  21  chr21_55950891   Sample    C    A        1      2        2 
  21  chr21_55956462     AAsi    A    G        0      0        2 
  21  chr21_55956462     AKia    A    G        0      0        2 
  21  chr21_55956462     AOna    A    G        0      0        2 
  21  chr21_55956462     ASom    A    G        0      0        2 
  21  chr21_55956462     HCab    A    G        0      0        2 
  21  chr21_55956462     HPrz    A    G        0      0        2 
  21  chr21_55956462     ZBoe    A    G      0.5      1        2 
  21  chr21_55956462     ZGre    A    G        0      0        2 
  21  chr21_55956462     ZHar    A    G        0      0        2 
  21  chr21_55956462   Sample    A    G        0      0        2 
  21  chr21_55957728     AAsi    T    C        0      0        2 
  21  chr21_55957728     AKia    T    C        0      0        2 
  21  chr21_55957728     AOna    T    C        0      0        2 
  21  chr21_55957728     ASom    T    C        0      0        2 
  21  chr21_55957728     HCab    T    C        0      0        2 
  21  chr21_55957728     HPrz    T    C        0      0        2 
  21  chr21_55957728     ZBoe    T    C      0.5      1        2 
  21  chr21_55957728     ZGre    T    C        0      0        2 
  21  chr21_55957728     ZHar    T    C        0      0        2 
  21  chr21_55957728   Sample    T    C        0      0        2 
  21  chr21_55964127     AAsi    G    A        0      0        2 
  21  chr21_55964127     AKia    G    A        0      0        2 
  21  chr21_55964127     AOna    G    A        0      0        2 
  21  chr21_55964127     ASom    G    A        0      0        2 
  21  chr21_55964127     HCab    G    A        0      0        2 
  21  chr21_55964127     HPrz    G    A        0      0        2 
  21  chr21_55964127     ZBoe    G    A        1      2        2 
  21  chr21_55964127     ZGre    G    A        0      0        2 
  21  chr21_55964127     ZHar    G    A        0      0        2 
  21  chr21_55964127   Sample    G    A        0      0        2 
  21  chr21_55972994     AAsi    C    T        0      0        2 
  21  chr21_55972994     AKia    C    T        0      0        2 
  21  chr21_55972994     AOna    C    T        0      0        2 
  21  chr21_55972994     ASom    C    T        0      0        2 
  21  chr21_55972994     HCab    C    T        0      0        2 
  21  chr21_55972994     HPrz    C    T        0      0        2 
  21  chr21_55972994     ZBoe    C    T        0      0        2 
  21  chr21_55972994     ZGre    C    T        0      0        2 
  21  chr21_55972994     ZHar    C    T        1      2        2 
  21  chr21_55972994   Sample    C    T        0      0        2 
  21  chr21_55975506     AAsi    T    C        0      0        2 
  21  chr21_55975506     AKia    T    C        0      0        2 
  21  chr21_55975506     AOna    T    C        0      0        2 
  21  chr21_55975506     ASom    T    C        0      0        2 
  21  chr21_55975506     HCab    T    C        1      2        2 
  21  chr21_55975506     HPrz    T    C        1      2        2 
  21  chr21_55975506     ZBoe    T    C        0      0        2 
  21  chr21_55975506     ZGre    T    C        0      0        2 
  21  chr21_55975506     ZHar    T    C        0      0        2 
  21  chr21_55975506   Sample    T    C        1      2        2 
  21  chr21_55978170     AAsi    T    C        0      0        2 
  21  chr21_55978170     AKia    T    C        1      2        2 
  21  chr21_55978170     AOna    T    C      0.5      1        2 
  21  chr21_55978170     ASom    T    C        0      0        2 
  21  chr21_55978170     HCab    T    C        0      0        2 
  21  chr21_55978170     HPrz    T    C        0      0        2 
  21  chr21_55978170     ZBoe    T    C        0      0        2 
  21  chr21_55978170     ZGre    T    C        0      0        2 
  21  chr21_55978170     ZHar    T    C        0      0        2 
  21  chr21_55978170   Sample    T    C        0      0        2 
  21  chr21_55983777     AAsi    T    C        1      2        2 
  21  chr21_55983777     AKia    T    C        0      0        2 
  21  chr21_55983777     AOna    T    C        0      0        2 
  21  chr21_55983777     ASom    T    C        1      2        2 
  21  chr21_55983777     HCab    T    C        0      0        2 
  21  chr21_55983777     HPrz    T    C        0      0        2 
  21  chr21_55983777     ZBoe    T    C        0      0        2 
  21  chr21_55983777     ZGre    T    C        0      0        2 
  21  chr21_55983777     ZHar    T    C        0      0        2 
  21  chr21_55983777   Sample    T    C        0      0        2 
  21  chr21_55985195     AAsi    G    T        0      0        2 
  21  chr21_55985195     AKia    G    T        1      2        2 
  21  chr21_55985195     AOna    G    T        1      2        2 
  21  chr21_55985195     ASom    G    T        0      0        2 
  21  chr21_55985195     HCab    G    T        0      0        2 
  21  chr21_55985195     HPrz    G    T        0      0        2 
  21  chr21_55985195     ZBoe    G    T        0      0        2 
  21  chr21_55985195     ZGre    G    T        0      0        2 
  21  chr21_55985195     ZHar    G    T        0      0        2 
  21  chr21_55985195   Sample    G    T        0      0        2 
  21  chr21_55985681     AAsi    G    A        0      0        2 
  21  chr21_55985681     AKia    G    A        0      0        2 
  21  chr21_55985681     AOna    G    A        0      0        2 
  21  chr21_55985681     ASom    G    A        0      0        2 
  21  chr21_55985681     HCab    G    A        0      0        2 
  21  chr21_55985681     HPrz    G    A        0      0        2 
  21  chr21_55985681     ZBoe    G    A      0.5      1        2 
  21  chr21_55985681     ZGre    G    A        0      0        2 
  21  chr21_55985681     ZHar    G    A        0      0        2 
  21  chr21_55985681   Sample    G    A        0      0        2 
  21  chr21_55986315     AAsi    A    G        0      0        2 
  21  chr21_55986315     AKia    A    G        0      0        2 
  21  chr21_55986315     AOna    A    G        0      0        2 
  21  chr21_55986315     ASom    A    G        0      0        2 
  21  chr21_55986315     HCab    A    G        0      0        2 
  21  chr21_55986315     HPrz    A    G        0      0        2 
  21  chr21_55986315     ZBoe    A    G        0      0        2 
  21  chr21_55986315     ZGre    A    G      0.5      1        2 
  21  chr21_55986315     ZHar    A    G        0      0        2 
  21  chr21_55986315   Sample    A    G        0      0        2 
  21  chr21_55988137     AAsi    T    C        0      0        2 
  21  chr21_55988137     AKia    T    C      0.5      1        2 
  21  chr21_55988137     AOna    T    C        0      0        2 
  21  chr21_55988137     ASom    T    C        0      0        2 
  21  chr21_55988137     HCab    T    C        0      0        2 
  21  chr21_55988137     HPrz    T    C        0      0        2 
  21  chr21_55988137     ZBoe    T    C        0      0        2 
  21  chr21_55988137     ZGre    T    C        0      0        2 
  21  chr21_55988137     ZHar    T    C        0      0        2 
  21  chr21_55988137   Sample    T    C        0      0        2 
  21  chr21_55991274     AAsi    T    G        0      0        2 
  21  chr21_55991274     AKia    T    G        0      0        2 
  21  chr21_55991274     AOna    T    G        0      0        2 
  21  chr21_55991274     ASom    T    G        0      0        2 
  21  chr21_55991274     HCab    T    G        0      0        2 
  21  chr21_55991274     HPrz    T    G        0      0        2 
  21  chr21_55991274     ZBoe    T    G        0      0        2 
  21  chr21_55991274     ZGre    T    G      0.5      1        2 
  21  chr21_55991274     ZHar    T    G        0      0        2 
  21  chr21_55991274   Sample    T    G        0      0        2 
  21  chr21_55992115     AAsi    A    G        1      2        2 
  21  chr21_55992115     AKia    A    G        0      0        2 
  21  chr21_55992115     AOna    A    G        0      0        2 
  21  chr21_55992115     ASom    A    G        0      0        2 
  21  chr21_55992115     HCab    A    G        0      0        2 
  21  chr21_55992115     HPrz    A    G        0      0        2 
  21  chr21_55992115     ZBoe    A    G        0      0        2 
  21  chr21_55992115     ZGre    A    G        0      0        2 
  21  chr21_55992115     ZHar    A    G        0      0        2 
  21  chr21_55992115   Sample    A    G        0      0        2 
  21  chr21_55992726     AAsi    G    T        0      0        2 
  21  chr21_55992726     AKia    G    T        0      0        2 
  21  chr21_55992726     AOna    G    T      0.5      1        2 
  21  chr21_55992726     ASom    G    T        0      0        2 
  21  chr21_55992726     HCab    G    T        0      0        2 
  21  chr21_55992726     HPrz    G    T        0      0        2 
  21  chr21_55992726     ZBoe    G    T        0      0        2 
  21  chr21_55992726     ZGre    G    T        0      0        2 
  21  chr21_55992726     ZHar    G    T        0      0        2 
  21  chr21_55992726   Sample    G    T        0      0        2 
  21  chr21_55992740     AAsi    T    C        0      0        2 
  21  chr21_55992740     AKia    T    C        0      0        2 
  21  chr21_55992740     AOna    T    C        0      0        2 
  21  chr21_55992740     ASom    T    C        0      0        2 
  21  chr21_55992740     HCab    T    C        0      0        2 
  21  chr21_55992740     HPrz    T    C        0      0        2 
  21  chr21_55992740     ZBoe    T    C      0.5      1        2 
  21  chr21_55992740     ZGre    T    C        0      0        2 
  21  chr21_55992740     ZHar    T    C        0      0        2 
  21  chr21_55992740   Sample    T    C        0      0        2 
  21  chr21_55998014     AAsi    G    T        0      0        2 
  21  chr21_55998014     AKia    G    T        0      0        2 
  21  chr21_55998014     AOna    G    T        0      0        2 
  21  chr21_55998014     ASom    G    T        0      0        2 
  21  chr21_55998014     HCab    G    T        1      2        2 
  21  chr21_55998014     HPrz    G    T        1      2        2 
  21  chr21_55998014     ZBoe    G    T        0      0        2 
  21  chr21_55998014     ZGre    G    T        0      0        2 
  21  chr21_55998014     ZHar    G    T        0      0        2 
  21  chr21_55998014   Sample    G    T        1      2        2 
  21  chr21_56001296     AAsi    A    G        0      0        2 
  21  chr21_56001296     AKia    A    G        0      0        2 
  21  chr21_56001296     AOna    A    G      0.5      1        2 
  21  chr21_56001296     ASom    A    G        0      0        2 
  21  chr21_56001296     HCab    A    G        0      0        2 
  21  chr21_56001296     HPrz    A    G        0      0        2 
  21  chr21_56001296     ZBoe    A    G        0      0        2 
  21  chr21_56001296     ZGre    A    G        0      0        2 
  21  chr21_56001296     ZHar    A    G        0      0        2 
  21  chr21_56001296   Sample    A    G        0      0        2 
  21  chr21_56002235     AAsi    T    C        0      0        2 
  21  chr21_56002235     AKia    T    C        0      0        2 
  21  chr21_56002235     AOna    T    C        0      0        2 
  21  chr21_56002235     ASom    T    C        0      0        2 
  21  chr21_56002235     HCab    T    C        1      2        2 
  21  chr21_56002235     HPrz    T    C        1      2        2 
  21  chr21_56002235     ZBoe    T    C        0      0        2 
  21  chr21_56002235     ZGre    T    C        0      0        2 
  21  chr21_56002235     ZHar    T    C        0      0        2 
  21  chr21_56002235   Sample    T    C        1      2        2 
  21  chr21_56002274     AAsi    T    C        0      0        2 
  21  chr21_56002274     AKia    T    C        0      0        2 
  21  chr21_56002274     AOna    T    C        0      0        2 
  21  chr21_56002274     ASom    T    C        0      0        2 
  21  chr21_56002274     HCab    T    C        0      0        2 
  21  chr21_56002274     HPrz    T    C        0      0        2 
  21  chr21_56002274     ZBoe    T    C        0      0        2 
  21  chr21_56002274     ZGre    T    C        0      0        2 
  21  chr21_56002274     ZHar    T    C      0.5      1        2 
  21  chr21_56002274   Sample    T    C        0      0        2 
  21  chr21_56004397     AAsi    T    C        0      0        2 
  21  chr21_56004397     AKia    T    C        0      0        2 
  21  chr21_56004397     AOna    T    C        0      0        2 
  21  chr21_56004397     ASom    T    C        0      0        2 
  21  chr21_56004397     HCab    T    C        1      2        2 
  21  chr21_56004397     HPrz    T    C        1      2        2 
  21  chr21_56004397     ZBoe    T    C        0      0        2 
  21  chr21_56004397     ZGre    T    C        0      0        2 
  21  chr21_56004397     ZHar    T    C        0      0        2 
  21  chr21_56004397   Sample    T    C        1      2        2 
  21  chr21_56012590     AAsi    C    T        1      2        2 
  21  chr21_56012590     AKia    C    T        0      0        2 
  21  chr21_56012590     AOna    C    T        0      0        2 
  21  chr21_56012590     ASom    C    T        1      2        2 
  21  chr21_56012590     HCab    C    T        0      0        2 
  21  chr21_56012590     HPrz    C    T        0      0        2 
  21  chr21_56012590     ZBoe    C    T        0      0        2 
  21  chr21_56012590     ZGre    C    T        0      0        2 
  21  chr21_56012590     ZHar    C    T        0      0        2 
  21  chr21_56012590   Sample    C    T        0      0        2 
  21  chr21_56013578     AAsi    G    A        0      0        2 
  21  chr21_56013578     AKia    G    A        0      0        2 
  21  chr21_56013578     AOna    G    A        0      0        2 
  21  chr21_56013578     ASom    G    A        0      0        2 
  21  chr21_56013578     HCab    G    A        1      2        2 
  21  chr21_56013578     HPrz    G    A        1      2        2 
  21  chr21_56013578     ZBoe    G    A        0      0        2 
  21  chr21_56013578     ZGre    G    A        0      0        2 
  21  chr21_56013578     ZHar    G    A        0      0        2 
  21  chr21_56013578   Sample    G    A        1      2        2 
  21  chr21_56014673     AAsi    C    G        0      0        2 
  21  chr21_56014673     AKia    C    G        0      0        2 
  21  chr21_56014673     AOna    C    G        0      0        2 
  21  chr21_56014673     ASom    C    G        0      0        2 
  21  chr21_56014673     HCab    C    G        1      2        2 
  21  chr21_56014673     HPrz    C    G        1      2        2 
  21  chr21_56014673     ZBoe    C    G        0      0        2 
  21  chr21_56014673     ZGre    C    G        0      0        2 
  21  chr21_56014673     ZHar    C    G        0      0        2 
  21  chr21_56014673   Sample    C    G        1      2        2 
  21  chr21_56015019     AAsi    G    A        0      0        2 
  21  chr21_56015019     AKia    G    A        0      0        2 
  21  chr21_56015019     AOna    G    A        0      0        2 
  21  chr21_56015019     ASom    G    A        0      0        2 
  21  chr21_56015019     HCab    G    A        1      2        2 
  21  chr21_56015019     HPrz    G    A        1      2        2 
  21  chr21_56015019     ZBoe    G    A        0      0        2 
  21  chr21_56015019     ZGre    G    A        0      0        2 
  21  chr21_56015019     ZHar    G    A        0      0        2 
  21  chr21_56015019   Sample    G    A        1      2        2 
  21  chr21_56016957     AAsi    A    G        0      0        2 
  21  chr21_56016957     AKia    A    G        0      0        2 
  21  chr21_56016957     AOna    A    G        0      0        2 
  21  chr21_56016957     ASom    A    G        0      0        2 
  21  chr21_56016957     HCab    A    G        1      2        2 
  21  chr21_56016957     HPrz    A    G        1      2        2 
  21  chr21_56016957     ZBoe    A    G        0      0        2 
  21  chr21_56016957     ZGre    A    G        0      0        2 
  21  chr21_56016957     ZHar    A    G        0      0        2 
  21  chr21_56016957   Sample    A    G        1      2        2 
  21  chr21_56018182     AAsi    A    G        0      0        2 
  21  chr21_56018182     AKia    A    G        0      0        2 
  21  chr21_56018182     AOna    A    G        0      0        2 
  21  chr21_56018182     ASom    A    G        0      0        2 
  21  chr21_56018182     HCab    A    G        0      0        2 
  21  chr21_56018182     HPrz    A    G        0      0        2 
  21  chr21_56018182     ZBoe    A    G      0.5      1        2 
  21  chr21_56018182     ZGre    A    G        0      0        2 
  21  chr21_56018182     ZHar    A    G        0      0        2 
  21  chr21_56018182   Sample    A    G        0      0        2 
  21  chr21_56021526     AAsi    A    T        1      2        2 
  21  chr21_56021526     AKia    A    T        0      0        2 
  21  chr21_56021526     AOna    A    T        0      0        2 
  21  chr21_56021526     ASom    A    T        0      0        2 
  21  chr21_56021526     HCab    A    T        0      0        2 
  21  chr21_56021526     HPrz    A    T        0      0        2 
  21  chr21_56021526     ZBoe    A    T        0      0        2 
  21  chr21_56021526     ZGre    A    T        0      0        2 
  21  chr21_56021526     ZHar    A    T        0      0        2 
  21  chr21_56021526   Sample    A    T        0      0        2 
  21  chr21_56022374     AAsi    A    C        0      0        2 
  21  chr21_56022374     AKia    A    C        0      0        2 
  21  chr21_56022374     AOna    A    C        0      0        2 
  21  chr21_56022374     ASom    A    C        0      0        2 
  21  chr21_56022374     HCab    A    C        0      0        2 
  21  chr21_56022374     HPrz    A    C        0      0        2 
  21  chr21_56022374     ZBoe    A    C      0.5      1        2 
  21  chr21_56022374     ZGre    A    C        0      0        2 
  21  chr21_56022374     ZHar    A    C        0      0        2 
  21  chr21_56022374   Sample    A    C        0      0        2 
  21  chr21_56026039     AAsi    C    G        1      2        2 
  21  chr21_56026039     AKia    C    G        0      0        2 
  21  chr21_56026039     AOna    C    G        0      0        2 
  21  chr21_56026039     ASom    C    G        1      2        2 
  21  chr21_56026039     HCab    C    G        0      0        2 
  21  chr21_56026039     HPrz    C    G        0      0        2 
  21  chr21_56026039     ZBoe    C    G        0      0        2 
  21  chr21_56026039     ZGre    C    G        0      0        2 
  21  chr21_56026039     ZHar    C    G        0      0        2 
  21  chr21_56026039   Sample    C    G        0      0        2 
  21  chr21_56028122     AAsi    C    T        0      0        2 
  21  chr21_56028122     AKia    C    T        1      2        2 
  21  chr21_56028122     AOna    C    T      0.5      1        2 
  21  chr21_56028122     ASom    C    T        0      0        2 
  21  chr21_56028122     HCab    C    T        0      0        2 
  21  chr21_56028122     HPrz    C    T        0      0        2 
  21  chr21_56028122     ZBoe    C    T        0      0        2 
  21  chr21_56028122     ZGre    C    T        0      0        2 
  21  chr21_56028122     ZHar    C    T        0      0        2 
  21  chr21_56028122   Sample    C    T        0      0        2 
  21  chr21_56030608     AAsi    C    G        0      0        2 
  21  chr21_56030608     AKia    C    G        0      0        2 
  21  chr21_56030608     AOna    C    G        0      0        2 
  21  chr21_56030608     ASom    C    G        0      0        2 
  21  chr21_56030608     HCab    C    G        0      0        2 
  21  chr21_56030608     HPrz    C    G        0      0        2 
  21  chr21_56030608     ZBoe    C    G        0      0        2 
  21  chr21_56030608     ZGre    C    G        0      0        2 
  21  chr21_56030608     ZHar    C    G        1      2        2 
  21  chr21_56030608   Sample    C    G        0      0        2 
  21  chr21_56042424     AAsi    G    T        0      0        2 
  21  chr21_56042424     AKia    G    T        0      0        2 
  21  chr21_56042424     AOna    G    T        0      0        2 
  21  chr21_56042424     ASom    G    T        0      0        2 
  21  chr21_56042424     HCab    G    T      0.5      1        2 
  21  chr21_56042424     HPrz    G    T      0.5      1        2 
  21  chr21_56042424     ZBoe    G    T        0      0        2 
  21  chr21_56042424     ZGre    G    T        0      0        2 
  21  chr21_56042424     ZHar    G    T        0      0        2 
  21  chr21_56042424   Sample    G    T        0      0        2 
  21  chr21_56042641     AAsi    T    A        0      0        2 
  21  chr21_56042641     AKia    T    A        0      0        2 
  21  chr21_56042641     AOna    T    A        0      0        2 
  21  chr21_56042641     ASom    T    A        0      0        2 
  21  chr21_56042641     HCab    T    A        0      0        2 
  21  chr21_56042641     HPrz    T    A        0      0        2 
  21  chr21_56042641     ZBoe    T    A        0      0        2 
  21  chr21_56042641     ZGre    T    A        1      2        2 
  21  chr21_56042641     ZHar    T    A        0      0        2 
  21  chr21_56042641   Sample    T    A        0      0        2 
  21  chr21_56044970     AAsi    T    C        0      0        2 
  21  chr21_56044970     AKia    T    C        0      0        2 
  21  chr21_56044970     AOna    T    C        0      0        2 
  21  chr21_56044970     ASom    T    C        0      0        2 
  21  chr21_56044970     HCab    T    C        0      0        2 
  21  chr21_56044970     HPrz    T    C        0      0        2 
  21  chr21_56044970     ZBoe    T    C      0.5      1        2 
  21  chr21_56044970     ZGre    T    C        0      0        2 
  21  chr21_56044970     ZHar    T    C        0      0        2 
  21  chr21_56044970   Sample    T    C        0      0        2 
  21  chr21_56046292     AAsi    A    C        0      0        2 
  21  chr21_56046292     AKia    A    C        0      0        2 
  21  chr21_56046292     AOna    A    C      0.5      1        2 
  21  chr21_56046292     ASom    A    C        0      0        2 
  21  chr21_56046292     HCab    A    C        0      0        2 
  21  chr21_56046292     HPrz    A    C        0      0        2 
  21  chr21_56046292     ZBoe    A    C        0      0        2 
  21  chr21_56046292     ZGre    A    C        0      0        2 
  21  chr21_56046292     ZHar    A    C        0      0        2 
  21  chr21_56046292   Sample    A    C        0      0        2 
  21  chr21_56048063     AAsi    G    A        0      0        2 
  21  chr21_56048063     AKia    G    A        0      0        2 
  21  chr21_56048063     AOna    G    A        0      0        2 
  21  chr21_56048063     ASom    G    A        0      0        2 
  21  chr21_56048063     HCab    G    A        1      2        2 
  21  chr21_56048063     HPrz    G    A        1      2        2 
  21  chr21_56048063     ZBoe    G    A        0      0        2 
  21  chr21_56048063     ZGre    G    A        0      0        2 
  21  chr21_56048063     ZHar    G    A        0      0        2 
  21  chr21_56048063   Sample    G    A        1      2        2 
  21  chr21_56051741     AAsi    G    A        0      0        2 
  21  chr21_56051741     AKia    G    A        0      0        2 
  21  chr21_56051741     AOna    G    A        1      2        2 
  21  chr21_56051741     ASom    G    A        0      0        2 
  21  chr21_56051741     HCab    G    A        0      0        2 
  21  chr21_56051741     HPrz    G    A        0      0        2 
  21  chr21_56051741     ZBoe    G    A        0      0        2 
  21  chr21_56051741     ZGre    G    A        0      0        2 
  21  chr21_56051741     ZHar    G    A        0      0        2 
  21  chr21_56051741   Sample    G    A        0      0        2 
  21  chr21_56056820     AAsi    A    G        1      2        2 
  21  chr21_56056820     AKia    A    G        0      0        2 
  21  chr21_56056820     AOna    A    G        0      0        2 
  21  chr21_56056820     ASom    A    G        1      2        2 
  21  chr21_56056820     HCab    A    G        0      0        2 
  21  chr21_56056820     HPrz    A    G        0      0        2 
  21  chr21_56056820     ZBoe    A    G        0      0        2 
  21  chr21_56056820     ZGre    A    G        0      0        2 
  21  chr21_56056820     ZHar    A    G        0      0        2 
  21  chr21_56056820   Sample    A    G        0      0        2 
  21  chr21_56065827     AAsi    G    A        0      0        2 
  21  chr21_56065827     AKia    G    A        0      0        2 
  21  chr21_56065827     AOna    G    A        0      0        2 
  21  chr21_56065827     ASom    G    A        1      2        2 
  21  chr21_56065827     HCab    G    A        0      0        2 
  21  chr21_56065827     HPrz    G    A        0      0        2 
  21  chr21_56065827     ZBoe    G    A        0      0        2 
  21  chr21_56065827     ZGre    G    A        0      0        2 
  21  chr21_56065827     ZHar    G    A        0      0        2 
  21  chr21_56065827   Sample    G    A        0      0        2 
  21  chr21_56079434     AAsi    T    C        0      0        2 
  21  chr21_56079434     AKia    T    C        0      0        2 
  21  chr21_56079434     AOna    T    C        0      0        2 
  21  chr21_56079434     ASom    T    C        0      0        2 
  21  chr21_56079434     HCab    T    C        0      0        2 
  21  chr21_56079434     HPrz    T    C        0      0        2 
  21  chr21_56079434     ZBoe    T    C        0      0        2 
  21  chr21_56079434     ZGre    T    C        1      2        2 
  21  chr21_56079434     ZHar    T    C        0      0        2 
  21  chr21_56079434   Sample    T    C        0      0        2 
  21  chr21_56084576     AAsi    T    C        0      0        2 
  21  chr21_56084576     AKia    T    C        0      0        2 
  21  chr21_56084576     AOna    T    C        0      0        2 
  21  chr21_56084576     ASom    T    C        0      0        2 
  21  chr21_56084576     HCab    T    C      0.5      1        2 
  21  chr21_56084576     HPrz    T    C        0      0        2 
  21  chr21_56084576     ZBoe    T    C        0      0        2 
  21  chr21_56084576     ZGre    T    C        0      0        2 
  21  chr21_56084576     ZHar    T    C        0      0        2 
  21  chr21_56084576   Sample    T    C        0      0        2 
  21  chr21_56087641     AAsi    G    A        0      0        2 
  21  chr21_56087641     AKia    G    A        0      0        2 
  21  chr21_56087641     AOna    G    A        0      0        2 
  21  chr21_56087641     ASom    G    A        0      0        2 
  21  chr21_56087641     HCab    G    A        1      2        2 
  21  chr21_56087641     HPrz    G    A        1      2        2 
  21  chr21_56087641     ZBoe    G    A        0      0        2 
  21  chr21_56087641     ZGre    G    A        0      0        2 
  21  chr21_56087641     ZHar    G    A        0      0        2 
  21  chr21_56087641   Sample    G    A        1      2        2 
  21  chr21_56093458     AAsi    C    A        0      0        2 
  21  chr21_56093458     AKia    C    A        1      2        2 
  21  chr21_56093458     AOna    C    A        1      2        2 
  21  chr21_56093458     ASom    C    A        0      0        2 
  21  chr21_56093458     HCab    C    A        0      0        2 
  21  chr21_56093458     HPrz    C    A        0      0        2 
  21  chr21_56093458     ZBoe    C    A        0      0        2 
  21  chr21_56093458     ZGre    C    A        0      0        2 
  21  chr21_56093458     ZHar    C    A        0      0        2 
  21  chr21_56093458   Sample    C    A        0      0        2 
  21  chr21_56094821     AAsi    C    T        0      0        2 
  21  chr21_56094821     AKia    C    T        0      0        2 
  21  chr21_56094821     AOna    C    T        0      0        2 
  21  chr21_56094821     ASom    C    T        0      0        2 
  21  chr21_56094821     HCab    C    T      0.5      1        2 
  21  chr21_56094821     HPrz    C    T        0      0        2 
  21  chr21_56094821     ZBoe    C    T        0      0        2 
  21  chr21_56094821     ZGre    C    T        0      0        2 
  21  chr21_56094821     ZHar    C    T        0      0        2 
  21  chr21_56094821   Sample    C    T        0      0        2 
  21  chr21_56095764     AAsi    C    T        0      0        2 
  21  chr21_56095764     AKia    C    T        0      0        2 
  21  chr21_56095764     AOna    C    T        0      0        2 
  21  chr21_56095764     ASom    C    T        0      0        2 
  21  chr21_56095764     HCab    C    T        0      0        2 
  21  chr21_56095764     HPrz    C    T        0      0        2 
  21  chr21_56095764     ZBoe    C    T        1      2        2 
  21  chr21_56095764     ZGre    C    T        0      0        2 
  21  chr21_56095764     ZHar    C    T        1      2        2 
  21  chr21_56095764   Sample    C    T        0      0        2 
  21  chr21_56098652     AAsi    C    T        0      0        2 
  21  chr21_56098652     AKia    C    T        1      2        2 
  21  chr21_56098652     AOna    C    T        0      0        2 
  21  chr21_56098652     ASom    C    T        0      0        2 
  21  chr21_56098652     HCab    C    T        0      0        2 
  21  chr21_56098652     HPrz    C    T        0      0        2 
  21  chr21_56098652     ZBoe    C    T        0      0        2 
  21  chr21_56098652     ZGre    C    T        0      0        2 
  21  chr21_56098652     ZHar    C    T        0      0        2 
  21  chr21_56098652   Sample    C    T        0      0        2 
  21  chr21_56104449     AAsi    A    G        0      0        2 
  21  chr21_56104449     AKia    A    G        0      0        2 
  21  chr21_56104449     AOna    A    G        0      0        2 
  21  chr21_56104449     ASom    A    G        0      0        2 
  21  chr21_56104449     HCab    A    G        0      0        2 
  21  chr21_56104449     HPrz    A    G        1      2        2 
  21  chr21_56104449     ZBoe    A    G        0      0        2 
  21  chr21_56104449     ZGre    A    G        0      0        2 
  21  chr21_56104449     ZHar    A    G        0      0        2 
  21  chr21_56104449   Sample    A    G        0      0        2 
  21  chr21_56105041     AAsi    C    T        0      0        2 
  21  chr21_56105041     AKia    C    T        0      0        2 
  21  chr21_56105041     AOna    C    T        0      0        2 
  21  chr21_56105041     ASom    C    T        0      0        2 
  21  chr21_56105041     HCab    C    T      0.5      1        2 
  21  chr21_56105041     HPrz    C    T        0      0        2 
  21  chr21_56105041     ZBoe    C    T        0      0        2 
  21  chr21_56105041     ZGre    C    T        0      0        2 
  21  chr21_56105041     ZHar    C    T        0      0        2 
  21  chr21_56105041   Sample    C    T        0      0        2 
  21  chr21_56105418     AAsi    G    A        1      2        2 
  21  chr21_56105418     AKia    G    A        0      0        2 
  21  chr21_56105418     AOna    G    A        0      0        2 
  21  chr21_56105418     ASom    G    A        1      2        2 
  21  chr21_56105418     HCab    G    A        0      0        2 
  21  chr21_56105418     HPrz    G    A        0      0        2 
  21  chr21_56105418     ZBoe    G    A        0      0        2 
  21  chr21_56105418     ZGre    G    A        0      0        2 
  21  chr21_56105418     ZHar    G    A        0      0        2 
  21  chr21_56105418   Sample    G    A        0      0        2 
  21  chr21_56106323     AAsi    A    G        0      0        2 
  21  chr21_56106323     AKia    A    G      0.5      1        2 
  21  chr21_56106323     AOna    A    G        0      0        2 
  21  chr21_56106323     ASom    A    G        0      0        2 
  21  chr21_56106323     HCab    A    G        0      0        2 
  21  chr21_56106323     HPrz    A    G        0      0        2 
  21  chr21_56106323     ZBoe    A    G        0      0        2 
  21  chr21_56106323     ZGre    A    G        0      0        2 
  21  chr21_56106323     ZHar    A    G        0      0        2 
  21  chr21_56106323   Sample    A    G        0      0        2 
  21  chr21_56110011     AAsi    A    G        0      0        2 
  21  chr21_56110011     AKia    A    G        0      0        2 
  21  chr21_56110011     AOna    A    G        0      0        2 
  21  chr21_56110011     ASom    A    G        0      0        2 
  21  chr21_56110011     HCab    A    G        1      2        2 
  21  chr21_56110011     HPrz    A    G        1      2        2 
  21  chr21_56110011     ZBoe    A    G        0      0        2 
  21  chr21_56110011     ZGre    A    G        0      0        2 
  21  chr21_56110011     ZHar    A    G        0      0        2 
  21  chr21_56110011   Sample    A    G        1      2        2 
  21  chr21_56111817     AAsi    A    G        0      0        2 
  21  chr21_56111817     AKia    A    G        0      0        2 
  21  chr21_56111817     AOna    A    G        0      0        2 
  21  chr21_56111817     ASom    A    G        0      0        2 
  21  chr21_56111817     HCab    A    G      0.5      1        2 
  21  chr21_56111817     HPrz    A    G        0      0        2 
  21  chr21_56111817     ZBoe    A    G        0      0        2 
  21  chr21_56111817     ZGre    A    G        0      0        2 
  21  chr21_56111817     ZHar    A    G        0      0        2 
  21  chr21_56111817   Sample    A    G        0      0        2 
  21  chr21_56115163     AAsi    C    T        0      0        2 
  21  chr21_56115163     AKia    C    T        0      0        2 
  21  chr21_56115163     AOna    C    T        0      0        2 
  21  chr21_56115163     ASom    C    T        0      0        2 
  21  chr21_56115163     HCab    C    T        1      2        2 
  21  chr21_56115163     HPrz    C    T        1      2        2 
  21  chr21_56115163     ZBoe    C    T        0      0        2 
  21  chr21_56115163     ZGre    C    T        0      0        2 
  21  chr21_56115163     ZHar    C    T        0      0        2 
  21  chr21_56115163   Sample    C    T        1      2        2 
  21  chr21_56116586     AAsi    A    G        0      0        2 
  21  chr21_56116586     AKia    A    G        0      0        2 
  21  chr21_56116586     AOna    A    G        0      0        2 
  21  chr21_56116586     ASom    A    G        0      0        2 
  21  chr21_56116586     HCab    A    G        0      0        2 
  21  chr21_56116586     HPrz    A    G        0      0        2 
  21  chr21_56116586     ZBoe    A    G      0.5      1        2 
  21  chr21_56116586     ZGre    A    G        0      0        2 
  21  chr21_56116586     ZHar    A    G        0      0        2 
  21  chr21_56116586   Sample    A    G        0      0        2 
  21  chr21_56120163     AAsi    T    C        0      0        2 
  21  chr21_56120163     AKia    T    C      0.5      1        2 
  21  chr21_56120163     AOna    T    C        0      0        2 
  21  chr21_56120163     ASom    T    C        0      0        2 
  21  chr21_56120163     HCab    T    C        0      0        2 
  21  chr21_56120163     HPrz    T    C        0      0        2 
  21  chr21_56120163     ZBoe    T    C        0      0        2 
  21  chr21_56120163     ZGre    T    C        0      0        2 
  21  chr21_56120163     ZHar    T    C        0      0        2 
  21  chr21_56120163   Sample    T    C        0      0        2 
  21  chr21_56130336     AAsi    G    A        0      0        2 
  21  chr21_56130336     AKia    G    A        0      0        2 
  21  chr21_56130336     AOna    G    A      0.5      1        2 
  21  chr21_56130336     ASom    G    A        0      0        2 
  21  chr21_56130336     HCab    G    A        0      0        2 
  21  chr21_56130336     HPrz    G    A        0      0        2 
  21  chr21_56130336     ZBoe    G    A        0      0        2 
  21  chr21_56130336     ZGre    G    A        0      0        2 
  21  chr21_56130336     ZHar    G    A        0      0        2 
  21  chr21_56130336   Sample    G    A        0      0        2 
  21  chr21_56135516     AAsi    T    C        1      2        2 
  21  chr21_56135516     AKia    T    C        0      0        2 
  21  chr21_56135516     AOna    T    C        0      0        2 
  21  chr21_56135516     ASom    T    C        0      0        2 
  21  chr21_56135516     HCab    T    C        0      0        2 
  21  chr21_56135516     HPrz    T    C      0.5      1        2 
  21  chr21_56135516     ZBoe    T    C        0      0        2 
  21  chr21_56135516     ZGre    T    C        0      0        2 
  21  chr21_56135516     ZHar    T    C        0      0        2 
  21  chr21_56135516   Sample    T    C        0      0        2 
  21  chr21_56137243     AAsi    T    A        0      0        2 
  21  chr21_56137243     AKia    T    A        0      0        2 
  21  chr21_56137243     AOna    T    A        0      0        2 
  21  chr21_56137243     ASom    T    A        0      0        2 
  21  chr21_56137243     HCab    T    A        0      0        2 
  21  chr21_56137243     HPrz    T    A        0      0        2 
  21  chr21_56137243     ZBoe    T    A      0.5      1        2 
  21  chr21_56137243     ZGre    T    A        0      0        2 
  21  chr21_56137243     ZHar    T    A        0      0        2 
  21  chr21_56137243   Sample    T    A        0      0        2 
  21  chr21_56137724     AAsi    G    T        0      0        2 
  21  chr21_56137724     AKia    G    T        0      0        2 
  21  chr21_56137724     AOna    G    T        0      0        2 
  21  chr21_56137724     ASom    G    T        0      0        2 
  21  chr21_56137724     HCab    G    T        0      0        2 
  21  chr21_56137724     HPrz    G    T        0      0        2 
  21  chr21_56137724     ZBoe    G    T        0      0        2 
  21  chr21_56137724     ZGre    G    T        1      2        2 
  21  chr21_56137724     ZHar    G    T        0      0        2 
  21  chr21_56137724   Sample    G    T        0      0        2 
  21  chr21_56138004     AAsi    A    G        0      0        2 
  21  chr21_56138004     AKia    A    G        0      0        2 
  21  chr21_56138004     AOna    A    G        0      0        2 
  21  chr21_56138004     ASom    A    G        0      0        2 
  21  chr21_56138004     HCab    A    G        0      0        2 
  21  chr21_56138004     HPrz    A    G        0      0        2 
  21  chr21_56138004     ZBoe    A    G        0      0        2 
  21  chr21_56138004     ZGre    A    G        1      2        2 
  21  chr21_56138004     ZHar    A    G        0      0        2 
  21  chr21_56138004   Sample    A    G        0      0        2 
  21  chr21_56139918     AAsi    T    C        0      0        2 
  21  chr21_56139918     AKia    T    C        0      0        2 
  21  chr21_56139918     AOna    T    C        0      0        2 
  21  chr21_56139918     ASom    T    C        0      0        2 
  21  chr21_56139918     HCab    T    C        0      0        2 
  21  chr21_56139918     HPrz    T    C        0      0        2 
  21  chr21_56139918     ZBoe    T    C        0      0        2 
  21  chr21_56139918     ZGre    T    C        1      2        2 
  21  chr21_56139918     ZHar    T    C        0      0        2 
  21  chr21_56139918   Sample    T    C        0      0        2 
  21  chr21_56145897     AAsi    T    C        0      0        2 
  21  chr21_56145897     AKia    T    C        0      0        2 
  21  chr21_56145897     AOna    T    C        0      0        2 
  21  chr21_56145897     ASom    T    C        0      0        2 
  21  chr21_56145897     HCab    T    C      0.5      1        2 
  21  chr21_56145897     HPrz    T    C        0      0        2 
  21  chr21_56145897     ZBoe    T    C        0      0        2 
  21  chr21_56145897     ZGre    T    C        0      0        2 
  21  chr21_56145897     ZHar    T    C        0      0        2 
  21  chr21_56145897   Sample    T    C        0      0        2 
  21  chr21_56146738     AAsi    A    G        0      0        2 
  21  chr21_56146738     AKia    A    G        0      0        2 
  21  chr21_56146738     AOna    A    G        0      0        2 
  21  chr21_56146738     ASom    A    G        0      0        2 
  21  chr21_56146738     HCab    A    G        0      0        2 
  21  chr21_56146738     HPrz    A    G        0      0        2 
  21  chr21_56146738     ZBoe    A    G        0      0        2 
  21  chr21_56146738     ZGre    A    G        1      2        2 
  21  chr21_56146738     ZHar    A    G        0      0        2 
  21  chr21_56146738   Sample    A    G        0      0        2 
  21  chr21_56151309     AAsi    C    T        0      0        2 
  21  chr21_56151309     AKia    C    T        0      0        2 
  21  chr21_56151309     AOna    C    T        0      0        2 
  21  chr21_56151309     ASom    C    T        0      0        2 
  21  chr21_56151309     HCab    C    T        1      2        2 
  21  chr21_56151309     HPrz    C    T        1      2        2 
  21  chr21_56151309     ZBoe    C    T        0      0        2 
  21  chr21_56151309     ZGre    C    T        0      0        2 
  21  chr21_56151309     ZHar    C    T        0      0        2 
  21  chr21_56151309   Sample    C    T        1      2        2 
  21  chr21_56152020     AAsi    G    A        0      0        2 
  21  chr21_56152020     AKia    G    A        0      0        2 
  21  chr21_56152020     AOna    G    A        0      0        2 
  21  chr21_56152020     ASom    G    A        0      0        2 
  21  chr21_56152020     HCab    G    A        1      2        2 
  21  chr21_56152020     HPrz    G    A        1      2        2 
  21  chr21_56152020     ZBoe    G    A        0      0        2 
  21  chr21_56152020     ZGre    G    A        0      0        2 
  21  chr21_56152020     ZHar    G    A        0      0        2 
  21  chr21_56152020   Sample    G    A        1      2        2 
  21  chr21_56152106     AAsi    G    C        0      0        2 
  21  chr21_56152106     AKia    G    C        0      0        2 
  21  chr21_56152106     AOna    G    C      0.5      1        2 
  21  chr21_56152106     ASom    G    C        0      0        2 
  21  chr21_56152106     HCab    G    C        0      0        2 
  21  chr21_56152106     HPrz    G    C        0      0        2 
  21  chr21_56152106     ZBoe    G    C        0      0        2 
  21  chr21_56152106     ZGre    G    C        0      0        2 
  21  chr21_56152106     ZHar    G    C        0      0        2 
  21  chr21_56152106   Sample    G    C        0      0        2 
  21  chr21_56153719     AAsi    C    T        0      0        2 
  21  chr21_56153719     AKia    C    T        0      0        2 
  21  chr21_56153719     AOna    C    T        0      0        2 
  21  chr21_56153719     ASom    C    T        0      0        2 
  21  chr21_56153719     HCab    C    T        1      2        2 
  21  chr21_56153719     HPrz    C    T        1      2        2 
  21  chr21_56153719     ZBoe    C    T        0      0        2 
  21  chr21_56153719     ZGre    C    T        0      0        2 
  21  chr21_56153719     ZHar    C    T        0      0        2 
  21  chr21_56153719   Sample    C    T        1      2        2 
  21  chr21_56154198     AAsi    T    G        0      0        2 
  21  chr21_56154198     AKia    T    G        0      0        2 
  21  chr21_56154198     AOna    T    G      0.5      1        2 
  21  chr21_56154198     ASom    T    G        0      0        2 
  21  chr21_56154198     HCab    T    G        0      0        2 
  21  chr21_56154198     HPrz    T    G        0      0        2 
  21  chr21_56154198     ZBoe    T    G        0      0        2 
  21  chr21_56154198     ZGre    T    G        0      0        2 
  21  chr21_56154198     ZHar    T    G        0      0        2 
  21  chr21_56154198   Sample    T    G        0      0        2 
  21  chr21_56154683     AAsi    A    G        0      0        2 
  21  chr21_56154683     AKia    A    G      0.5      1        2 
  21  chr21_56154683     AOna    A    G      0.5      1        2 
  21  chr21_56154683     ASom    A    G        0      0        2 
  21  chr21_56154683     HCab    A    G        0      0        2 
  21  chr21_56154683     HPrz    A    G        0      0        2 
  21  chr21_56154683     ZBoe    A    G        0      0        2 
  21  chr21_56154683     ZGre    A    G        0      0        2 
  21  chr21_56154683     ZHar    A    G        0      0        2 
  21  chr21_56154683   Sample    A    G        0      0        2 
  21  chr21_56158451     AAsi    C    T        1      2        2 
  21  chr21_56158451     AKia    C    T        0      0        2 
  21  chr21_56158451     AOna    C    T        0      0        2 
  21  chr21_56158451     ASom    C    T        1      2        2 
  21  chr21_56158451     HCab    C    T        0      0        2 
  21  chr21_56158451     HPrz    C    T        0      0        2 
  21  chr21_56158451     ZBoe    C    T        0      0        2 
  21  chr21_56158451     ZGre    C    T        0      0        2 
  21  chr21_56158451     ZHar    C    T        0      0        2 
  21  chr21_56158451   Sample    C    T        0      0        2 
  21  chr21_56159242     AAsi    T    A        0      0        2 
  21  chr21_56159242     AKia    T    A        0      0        2 
  21  chr21_56159242     AOna    T    A      0.5      1        2 
  21  chr21_56159242     ASom    T    A        0      0        2 
  21  chr21_56159242     HCab    T    A        0      0        2 
  21  chr21_56159242     HPrz    T    A        0      0        2 
  21  chr21_56159242     ZBoe    T    A        0      0        2 
  21  chr21_56159242     ZGre    T    A        0      0        2 
  21  chr21_56159242     ZHar    T    A        0      0        2 
  21  chr21_56159242   Sample    T    A        0      0        2 
  21  chr21_56170786     AAsi    G    A        1      2        2 
  21  chr21_56170786     AKia    G    A        0      0        2 
  21  chr21_56170786     AOna    G    A        0      0        2 
  21  chr21_56170786     ASom    G    A        1      2        2 
  21  chr21_56170786     HCab    G    A        0      0        2 
  21  chr21_56170786     HPrz    G    A        0      0        2 
  21  chr21_56170786     ZBoe    G    A        0      0        2 
  21  chr21_56170786     ZGre    G    A        0      0        2 
  21  chr21_56170786     ZHar    G    A        0      0        2 
  21  chr21_56170786   Sample    G    A        0      0        2 
  21  chr21_56172649     AAsi    T    C      0.5      1        2 
  21  chr21_56172649     AKia    T    C        0      0        2 
  21  chr21_56172649     AOna    T    C        0      0        2 
  21  chr21_56172649     ASom    T    C        0      0        2 
  21  chr21_56172649     HCab    T    C        0      0        2 
  21  chr21_56172649     HPrz    T    C        0      0        2 
  21  chr21_56172649     ZBoe    T    C        0      0        2 
  21  chr21_56172649     ZGre    T    C        0      0        2 
  21  chr21_56172649     ZHar    T    C        0      0        2 
  21  chr21_56172649   Sample    T    C        0      0        2 
  21  chr21_56172876     AAsi    A    G        0      0        2 
  21  chr21_56172876     AKia    A    G        0      0        2 
  21  chr21_56172876     AOna    A    G        0      0        2 
  21  chr21_56172876     ASom    A    G        0      0        2 
  21  chr21_56172876     HCab    A    G        1      2        2 
  21  chr21_56172876     HPrz    A    G        1      2        2 
  21  chr21_56172876     ZBoe    A    G        0      0        2 
  21  chr21_56172876     ZGre    A    G        0      0        2 
  21  chr21_56172876     ZHar    A    G        0      0        2 
  21  chr21_56172876   Sample    A    G        1      2        2 
  21  chr21_56178298     AAsi    G    C        0      0        2 
  21  chr21_56178298     AKia    G    C        0      0        2 
  21  chr21_56178298     AOna    G    C        0      0        2 
  21  chr21_56178298     ASom    G    C        0      0        2 
  21  chr21_56178298     HCab    G    C        0      0        2 
  21  chr21_56178298     HPrz    G    C        0      0        2 
  21  chr21_56178298     ZBoe    G    C        0      0        2 
  21  chr21_56178298     ZGre    G    C        0      0        2 
  21  chr21_56178298     ZHar    G    C        1      2        2 
  21  chr21_56178298   Sample    G    C        0      0        2 
  21  chr21_56181063     AAsi    T    C        0      0        2 
  21  chr21_56181063     AKia    T    C        0      0        2 
  21  chr21_56181063     AOna    T    C        0      0        2 
  21  chr21_56181063     ASom    T    C        0      0        2 
  21  chr21_56181063     HCab    T    C        1      2        2 
  21  chr21_56181063     HPrz    T    C        1      2        2 
  21  chr21_56181063     ZBoe    T    C        0      0        2 
  21  chr21_56181063     ZGre    T    C        0      0        2 
  21  chr21_56181063     ZHar    T    C        0      0        2 
  21  chr21_56181063   Sample    T    C        1      2        2 
  21  chr21_56182679     AAsi    T    C        0      0        2 
  21  chr21_56182679     AKia    T    C        0      0        2 
  21  chr21_56182679     AOna    T    C        0      0        2 
  21  chr21_56182679     ASom    T    C        0      0        2 
  21  chr21_56182679     HCab    T    C        1      2        2 
  21  chr21_56182679     HPrz    T    C        1      2        2 
  21  chr21_56182679     ZBoe    T    C        0      0        2 
  21  chr21_56182679     ZGre    T    C        0      0        2 
  21  chr21_56182679     ZHar    T    C        0      0        2 
  21  chr21_56182679   Sample    T    C        1      2        2 
  21  chr21_56186745     AAsi    G    A        0      0        2 
  21  chr21_56186745     AKia    G    A        0      0        2 
  21  chr21_56186745     AOna    G    A        0      0        2 
  21  chr21_56186745     ASom    G    A        0      0        2 
  21  chr21_56186745     HCab    G    A        1      2        2 
  21  chr21_56186745     HPrz    G    A        1      2        2 
  21  chr21_56186745     ZBoe    G    A        0      0        2 
  21  chr21_56186745     ZGre    G    A        0      0        2 
  21  chr21_56186745     ZHar    G    A        0      0        2 
  21  chr21_56186745   Sample    G    A        1      2        2 
  21  chr21_56187448     AAsi    C    T        0      0        2 
  21  chr21_56187448     AKia    C    T        0      0        2 
  21  chr21_56187448     AOna    C    T        0      0        2 
  21  chr21_56187448     ASom    C    T        0      0        2 
  21  chr21_56187448     HCab    C    T        1      2        2 
  21  chr21_56187448     HPrz    C    T        1      2        2 
  21  chr21_56187448     ZBoe    C    T        0      0        2 
  21  chr21_56187448     ZGre    C    T        0      0        2 
  21  chr21_56187448     ZHar    C    T        0      0        2 
  21  chr21_56187448   Sample    C    T        1      2        2 
  21  chr21_56188109     AAsi    A    G        0      0        2 
  21  chr21_56188109     AKia    A    G        0      0        2 
  21  chr21_56188109     AOna    A    G      0.5      1        2 
  21  chr21_56188109     ASom    A    G        0      0        2 
  21  chr21_56188109     HCab    A    G        0      0        2 
  21  chr21_56188109     HPrz    A    G        0      0        2 
  21  chr21_56188109     ZBoe    A    G        0      0        2 
  21  chr21_56188109     ZGre    A    G        0      0        2 
  21  chr21_56188109     ZHar    A    G        0      0        2 
  21  chr21_56188109   Sample    A    G        0      0        2 
  21  chr21_56193001     AAsi    G    A        0      0        2 
  21  chr21_56193001     AKia    G    A        1      2        2 
  21  chr21_56193001     AOna    G    A      0.5      1        2 
  21  chr21_56193001     ASom    G    A        0      0        2 
  21  chr21_56193001     HCab    G    A        0      0        2 
  21  chr21_56193001     HPrz    G    A        0      0        2 
  21  chr21_56193001     ZBoe    G    A        0      0        2 
  21  chr21_56193001     ZGre    G    A        0      0        2 
  21  chr21_56193001     ZHar    G    A        0      0        2 
  21  chr21_56193001   Sample    G    A        0      0        2 
  21  chr21_56193480     AAsi    C    T        0      0        2 
  21  chr21_56193480     AKia    C    T        0      0        2 
  21  chr21_56193480     AOna    C    T        0      0        2 
  21  chr21_56193480     ASom    C    T        0      0        2 
  21  chr21_56193480     HCab    C    T        1      2        2 
  21  chr21_56193480     HPrz    C    T        1      2        2 
  21  chr21_56193480     ZBoe    C    T        0      0        2 
  21  chr21_56193480     ZGre    C    T        0      0        2 
  21  chr21_56193480     ZHar    C    T        0      0        2 
  21  chr21_56193480   Sample    C    T        1      2        2 
  21  chr21_56193763     AAsi    G    T        0      0        2 
  21  chr21_56193763     AKia    G    T        1      2        2 
  21  chr21_56193763     AOna    G    T        1      2        2 
  21  chr21_56193763     ASom    G    T        0      0        2 
  21  chr21_56193763     HCab    G    T        0      0        2 
  21  chr21_56193763     HPrz    G    T        0      0        2 
  21  chr21_56193763     ZBoe    G    T        0      0        2 
  21  chr21_56193763     ZGre    G    T        0      0        2 
  21  chr21_56193763     ZHar    G    T        0      0        2 
  21  chr21_56193763   Sample    G    T        0      0        2 
  21  chr21_56196779     AAsi    A    G        0      0        2 
  21  chr21_56196779     AKia    A    G        0      0        2 
  21  chr21_56196779     AOna    A    G        0      0        2 
  21  chr21_56196779     ASom    A    G        0      0        2 
  21  chr21_56196779     HCab    A    G      0.5      1        2 
  21  chr21_56196779     HPrz    A    G      0.5      1        2 
  21  chr21_56196779     ZBoe    A    G        0      0        2 
  21  chr21_56196779     ZGre    A    G        0      0        2 
  21  chr21_56196779     ZHar    A    G        0      0        2 
  21  chr21_56196779   Sample    A    G        0      0        2 
  21  chr21_56201336     AAsi    A    G        0      0        2 
  21  chr21_56201336     AKia    A    G        0      0        2 
  21  chr21_56201336     AOna    A    G      0.5      1        2 
  21  chr21_56201336     ASom    A    G        0      0        2 
  21  chr21_56201336     HCab    A    G        0      0        2 
  21  chr21_56201336     HPrz    A    G        0      0        2 
  21  chr21_56201336     ZBoe    A    G        0      0        2 
  21  chr21_56201336     ZGre    A    G        0      0        2 
  21  chr21_56201336     ZHar    A    G        0      0        2 
  21  chr21_56201336   Sample    A    G        0      0        2 
  21  chr21_56202442     AAsi    T    C        0      0        2 
  21  chr21_56202442     AKia    T    C        0      0        2 
  21  chr21_56202442     AOna    T    C        0      0        2 
  21  chr21_56202442     ASom    T    C        0      0        2 
  21  chr21_56202442     HCab    T    C        1      2        2 
  21  chr21_56202442     HPrz    T    C        1      2        2 
  21  chr21_56202442     ZBoe    T    C        0      0        2 
  21  chr21_56202442     ZGre    T    C        0      0        2 
  21  chr21_56202442     ZHar    T    C        0      0        2 
  21  chr21_56202442   Sample    T    C        0      0        2 
  21  chr21_56203309     AAsi    G    A        0      0        2 
  21  chr21_56203309     AKia    G    A        0      0        2 
  21  chr21_56203309     AOna    G    A      0.5      1        2 
  21  chr21_56203309     ASom    G    A        0      0        2 
  21  chr21_56203309     HCab    G    A        0      0        2 
  21  chr21_56203309     HPrz    G    A        0      0        2 
  21  chr21_56203309     ZBoe    G    A        0      0        2 
  21  chr21_56203309     ZGre    G    A        0      0        2 
  21  chr21_56203309     ZHar    G    A        0      0        2 
  21  chr21_56203309   Sample    G    A        0      0        2 
  21  chr21_56203573     AAsi    T    C        0      0        2 
  21  chr21_56203573     AKia    T    C        0      0        2 
  21  chr21_56203573     AOna    T    C      0.5      1        2 
  21  chr21_56203573     ASom    T    C        0      0        2 
  21  chr21_56203573     HCab    T    C        0      0        2 
  21  chr21_56203573     HPrz    T    C        0      0        2 
  21  chr21_56203573     ZBoe    T    C        0      0        2 
  21  chr21_56203573     ZGre    T    C        0      0        2 
  21  chr21_56203573     ZHar    T    C        0      0        2 
  21  chr21_56203573   Sample    T    C        0      0        2 
  21  chr21_56208689     AAsi    A    G        0      0        2 
  21  chr21_56208689     AKia    A    G        0      0        2 
  21  chr21_56208689     AOna    A    G        0      0        2 
  21  chr21_56208689     ASom    A    G        0      0        2 
  21  chr21_56208689     HCab    A    G        0      0        2 
  21  chr21_56208689     HPrz    A    G      0.5      1        2 
  21  chr21_56208689     ZBoe    A    G        0      0        2 
  21  chr21_56208689     ZGre    A    G        0      0        2 
  21  chr21_56208689     ZHar    A    G        0      0        2 
  21  chr21_56208689   Sample    A    G        0      0        2 
  21  chr21_56208872     AAsi    T    C        0      0        2 
  21  chr21_56208872     AKia    T    C        0      0        2 
  21  chr21_56208872     AOna    T    C        0      0        2 
  21  chr21_56208872     ASom    T    C        0      0        2 
  21  chr21_56208872     HCab    T    C      0.5      1        2 
  21  chr21_56208872     HPrz    T    C        0      0        2 
  21  chr21_56208872     ZBoe    T    C        0      0        2 
  21  chr21_56208872     ZGre    T    C        0      0        2 
  21  chr21_56208872     ZHar    T    C        0      0        2 
  21  chr21_56208872   Sample    T    C        0      0        2 
  21  chr21_56209744     AAsi    G    T        1      2        2 
  21  chr21_56209744     AKia    G    T        1      2        2 
  21  chr21_56209744     AOna    G    T        1      2        2 
  21  chr21_56209744     ASom    G    T        1      2        2 
  21  chr21_56209744     HCab    G    T        0      0        2 
  21  chr21_56209744     HPrz    G    T        0      0        2 
  21  chr21_56209744     ZBoe    G    T        0      0        2 
  21  chr21_56209744     ZGre    G    T        0      0        2 
  21  chr21_56209744     ZHar    G    T        0      0        2 
  21  chr21_56209744   Sample    G    T        0      0        2 
  21  chr21_56213662     AAsi    A    G        0      0        2 
  21  chr21_56213662     AKia    A    G        0      0        2 
  21  chr21_56213662     AOna    A    G        0      0        2 
  21  chr21_56213662     ASom    A    G        0      0        2 
  21  chr21_56213662     HCab    A    G        0      0        2 
  21  chr21_56213662     HPrz    A    G        0      0        2 
  21  chr21_56213662     ZBoe    A    G      0.5      1        2 
  21  chr21_56213662     ZGre    A    G        0      0        2 
  21  chr21_56213662     ZHar    A    G        0      0        2 
  21  chr21_56213662   Sample    A    G        0      0        2 
  21  chr21_56213802     AAsi    T    C        0      0        2 
  21  chr21_56213802     AKia    T    C        0      0        2 
  21  chr21_56213802     AOna    T    C      0.5      1        2 
  21  chr21_56213802     ASom    T    C        0      0        2 
  21  chr21_56213802     HCab    T    C        0      0        2 
  21  chr21_56213802     HPrz    T    C        0      0        2 
  21  chr21_56213802     ZBoe    T    C        0      0        2 
  21  chr21_56213802     ZGre    T    C        0      0        2 
  21  chr21_56213802     ZHar    T    C        0      0        2 
  21  chr21_56213802   Sample    T    C        0      0        2 
  21  chr21_56223283     AAsi    A    G        0      0        2 
  21  chr21_56223283     AKia    A    G        0      0        2 
  21  chr21_56223283     AOna    A    G        0      0        2 
  21  chr21_56223283     ASom    A    G        0      0        2 
  21  chr21_56223283     HCab    A    G        0      0        2 
  21  chr21_56223283     HPrz    A    G        0      0        2 
  21  chr21_56223283     ZBoe    A    G      0.5      1        2 
  21  chr21_56223283     ZGre    A    G        0      0        2 
  21  chr21_56223283     ZHar    A    G        0      0        2 
  21  chr21_56223283   Sample    A    G        0      0        2 
  21  chr21_56224042     AAsi    T    C        0      0        2 
  21  chr21_56224042     AKia    T    C        0      0        2 
  21  chr21_56224042     AOna    T    C        0      0        2 
  21  chr21_56224042     ASom    T    C        1      2        2 
  21  chr21_56224042     HCab    T    C        0      0        2 
  21  chr21_56224042     HPrz    T    C        0      0        2 
  21  chr21_56224042     ZBoe    T    C        0      0        2 
  21  chr21_56224042     ZGre    T    C        0      0        2 
  21  chr21_56224042     ZHar    T    C        0      0        2 
  21  chr21_56224042   Sample    T    C        0      0        2 
  21  chr21_56229239     AAsi    A    G        0      0        2 
  21  chr21_56229239     AKia    A    G        0      0        2 
  21  chr21_56229239     AOna    A    G        0      0        2 
  21  chr21_56229239     ASom    A    G        0      0        2 
  21  chr21_56229239     HCab    A    G        1      2        2 
  21  chr21_56229239     HPrz    A    G        1      2        2 
  21  chr21_56229239     ZBoe    A    G        0      0        2 
  21  chr21_56229239     ZGre    A    G        0      0        2 
  21  chr21_56229239     ZHar    A    G        0      0        2 
  21  chr21_56229239   Sample    A    G        1      2        2 
  21  chr21_56234459     AAsi    A    G        0      0        2 
  21  chr21_56234459     AKia    A    G        0      0        2 
  21  chr21_56234459     AOna    A    G        0      0        2 
  21  chr21_56234459     ASom    A    G        0      0        2 
  21  chr21_56234459     HCab    A    G        0      0        2 
  21  chr21_56234459     HPrz    A    G        0      0        2 
  21  chr21_56234459     ZBoe    A    G      0.5      1        2 
  21  chr21_56234459     ZGre    A    G        0      0        2 
  21  chr21_56234459     ZHar    A    G        0      0        2 
  21  chr21_56234459   Sample    A    G        0      0        2 
  21  chr21_56234932     AAsi    T    G        0      0        2 
  21  chr21_56234932     AKia    T    G        0      0        2 
  21  chr21_56234932     AOna    T    G        0      0        2 
  21  chr21_56234932     ASom    T    G        0      0        2 
  21  chr21_56234932     HCab    T    G        0      0        2 
  21  chr21_56234932     HPrz    T    G        0      0        2 
  21  chr21_56234932     ZBoe    T    G        0      0        2 
  21  chr21_56234932     ZGre    T    G        1      2        2 
  21  chr21_56234932     ZHar    T    G        0      0        2 
  21  chr21_56234932   Sample    T    G        0      0        2 
  21  chr21_56235789     AAsi    A    G        0      0        2 
  21  chr21_56235789     AKia    A    G        0      0        2 
  21  chr21_56235789     AOna    A    G        0      0        2 
  21  chr21_56235789     ASom    A    G        0      0        2 
  21  chr21_56235789     HCab    A    G        0      0        2 
  21  chr21_56235789     HPrz    A    G        0      0        2 
  21  chr21_56235789     ZBoe    A    G        0      0        2 
  21  chr21_56235789     ZGre    A    G        1      2        2 
  21  chr21_56235789     ZHar    A    G        0      0        2 
  21  chr21_56235789   Sample    A    G        0      0        2 
  21  chr21_56236789     AAsi    C    A        0      0        2 
  21  chr21_56236789     AKia    C    A        0      0        2 
  21  chr21_56236789     AOna    C    A        0      0        2 
  21  chr21_56236789     ASom    C    A        0      0        2 
  21  chr21_56236789     HCab    C    A        1      2        2 
  21  chr21_56236789     HPrz    C    A        1      2        2 
  21  chr21_56236789     ZBoe    C    A        0      0        2 
  21  chr21_56236789     ZGre    C    A        0      0        2 
  21  chr21_56236789     ZHar    C    A        0      0        2 
  21  chr21_56236789   Sample    C    A        1      2        2 
  21  chr21_56239565     AAsi    G    T        0      0        2 
  21  chr21_56239565     AKia    G    T        0      0        2 
  21  chr21_56239565     AOna    G    T        0      0        2 
  21  chr21_56239565     ASom    G    T        0      0        2 
  21  chr21_56239565     HCab    G    T        0      0        2 
  21  chr21_56239565     HPrz    G    T      0.5      1        2 
  21  chr21_56239565     ZBoe    G    T        0      0        2 
  21  chr21_56239565     ZGre    G    T        0      0        2 
  21  chr21_56239565     ZHar    G    T        0      0        2 
  21  chr21_56239565   Sample    G    T        0      0        2 
  21  chr21_56242051     AAsi    C    T        0      0        2 
  21  chr21_56242051     AKia    C    T        0      0        2 
  21  chr21_56242051     AOna    C    T        0      0        2 
  21  chr21_56242051     ASom    C    T        0      0        2 
  21  chr21_56242051     HCab    C    T        0      0        2 
  21  chr21_56242051     HPrz    C    T        0      0        2 
  21  chr21_56242051     ZBoe    C    T      0.5      1        2 
  21  chr21_56242051     ZGre    C    T        0      0        2 
  21  chr21_56242051     ZHar    C    T        0      0        2 
  21  chr21_56242051   Sample    C    T        0      0        2 
  21  chr21_56247333     AAsi    A    G        0      0        2 
  21  chr21_56247333     AKia    A    G        0      0        2 
  21  chr21_56247333     AOna    A    G        1      2        2 
  21  chr21_56247333     ASom    A    G        0      0        2 
  21  chr21_56247333     HCab    A    G        0      0        2 
  21  chr21_56247333     HPrz    A    G        0      0        2 
  21  chr21_56247333     ZBoe    A    G        0      0        2 
  21  chr21_56247333     ZGre    A    G        0      0        2 
  21  chr21_56247333     ZHar    A    G        0      0        2 
  21  chr21_56247333   Sample    A    G        0      0        2 
  21  chr21_56249054     AAsi    G    A        0      0        2 
  21  chr21_56249054     AKia    G    A        0      0        2 
  21  chr21_56249054     AOna    G    A        0      0        2 
  21  chr21_56249054     ASom    G    A        0      0        2 
  21  chr21_56249054     HCab    G    A        1      2        2 
  21  chr21_56249054     HPrz    G    A        1      2        2 
  21  chr21_56249054     ZBoe    G    A        0      0        2 
  21  chr21_56249054     ZGre    G    A        0      0        2 
  21  chr21_56249054     ZHar    G    A        0      0        2 
  21  chr21_56249054   Sample    G    A        1      2        2 
  21  chr21_56251518     AAsi    A    C        0      0        2 
  21  chr21_56251518     AKia    A    C        0      0        2 
  21  chr21_56251518     AOna    A    C        0      0        2 
  21  chr21_56251518     ASom    A    C        0      0        2 
  21  chr21_56251518     HCab    A    C        0      0        2 
  21  chr21_56251518     HPrz    A    C        0      0        2 
  21  chr21_56251518     ZBoe    A    C        0      0        2 
  21  chr21_56251518     ZGre    A    C        1      2        2 
  21  chr21_56251518     ZHar    A    C        0      0        2 
  21  chr21_56251518   Sample    A    C        0      0        2 
  21  chr21_56253544     AAsi    T    A        1      2        2 
  21  chr21_56253544     AKia    T    A        0      0        2 
  21  chr21_56253544     AOna    T    A        0      0        2 
  21  chr21_56253544     ASom    T    A        1      2        2 
  21  chr21_56253544     HCab    T    A        0      0        2 
  21  chr21_56253544     HPrz    T    A        0      0        2 
  21  chr21_56253544     ZBoe    T    A        0      0        2 
  21  chr21_56253544     ZGre    T    A        0      0        2 
  21  chr21_56253544     ZHar    T    A        0      0        2 
  21  chr21_56253544   Sample    T    A        0      0        2 
  21  chr21_56255317     AAsi    A    G        0      0        2 
  21  chr21_56255317     AKia    A    G        0      0        2 
  21  chr21_56255317     AOna    A    G        0      0        2 
  21  chr21_56255317     ASom    A    G        0      0        2 
  21  chr21_56255317     HCab    A    G        1      2        2 
  21  chr21_56255317     HPrz    A    G        1      2        2 
  21  chr21_56255317     ZBoe    A    G        0      0        2 
  21  chr21_56255317     ZGre    A    G        0      0        2 
  21  chr21_56255317     ZHar    A    G        0      0        2 
  21  chr21_56255317   Sample    A    G        1      2        2 
  21  chr21_56256105     AAsi    A    C        0      0        2 
  21  chr21_56256105     AKia    A    C        0      0        2 
  21  chr21_56256105     AOna    A    C        0      0        2 
  21  chr21_56256105     ASom    A    C        0      0        2 
  21  chr21_56256105     HCab    A    C        0      0        2 
  21  chr21_56256105     HPrz    A    C        0      0        2 
  21  chr21_56256105     ZBoe    A    C      0.5      1        2 
  21  chr21_56256105     ZGre    A    C        0      0        2 
  21  chr21_56256105     ZHar    A    C        0      0        2 
  21  chr21_56256105   Sample    A    C        0      0        2 
  21  chr21_56256751     AAsi    T    C        0      0        2 
  21  chr21_56256751     AKia    T    C        0      0        2 
  21  chr21_56256751     AOna    T    C        0      0        2 
  21  chr21_56256751     ASom    T    C        1      2        2 
  21  chr21_56256751     HCab    T    C        0      0        2 
  21  chr21_56256751     HPrz    T    C        0      0        2 
  21  chr21_56256751     ZBoe    T    C        0      0        2 
  21  chr21_56256751     ZGre    T    C        0      0        2 
  21  chr21_56256751     ZHar    T    C        0      0        2 
  21  chr21_56256751   Sample    T    C        0      0        2 
  21  chr21_56257271     AAsi    T    C        0      0        2 
  21  chr21_56257271     AKia    T    C        0      0        2 
  21  chr21_56257271     AOna    T    C      0.5      1        2 
  21  chr21_56257271     ASom    T    C        0      0        2 
  21  chr21_56257271     HCab    T    C        0      0        2 
  21  chr21_56257271     HPrz    T    C        0      0        2 
  21  chr21_56257271     ZBoe    T    C        0      0        2 
  21  chr21_56257271     ZGre    T    C        0      0        2 
  21  chr21_56257271     ZHar    T    C        0      0        2 
  21  chr21_56257271   Sample    T    C        0      0        2 
  21  chr21_56257838     AAsi    C    G        0      0        2 
  21  chr21_56257838     AKia    C    G        0      0        2 
  21  chr21_56257838     AOna    C    G        0      0        2 
  21  chr21_56257838     ASom    C    G        0      0        2 
  21  chr21_56257838     HCab    C    G        0      0        2 
  21  chr21_56257838     HPrz    C    G      0.5      1        2 
  21  chr21_56257838     ZBoe    C    G        0      0        2 
  21  chr21_56257838     ZGre    C    G        0      0        2 
  21  chr21_56257838     ZHar    C    G        0      0        2 
  21  chr21_56257838   Sample    C    G        0      0        2 
  21  chr21_56263487     AAsi    C    G        0      0        2 
  21  chr21_56263487     AKia    C    G        0      0        2 
  21  chr21_56263487     AOna    C    G        0      0        2 
  21  chr21_56263487     ASom    C    G        0      0        2 
  21  chr21_56263487     HCab    C    G        1      2        2 
  21  chr21_56263487     HPrz    C    G        1      2        2 
  21  chr21_56263487     ZBoe    C    G        0      0        2 
  21  chr21_56263487     ZGre    C    G        0      0        2 
  21  chr21_56263487     ZHar    C    G        0      0        2 
  21  chr21_56263487   Sample    C    G        1      2        2 
  21  chr21_56272796     AAsi    G    T        0      0        2 
  21  chr21_56272796     AKia    G    T        0      0        2 
  21  chr21_56272796     AOna    G    T        0      0        2 
  21  chr21_56272796     ASom    G    T        0      0        2 
  21  chr21_56272796     HCab    G    T        1      2        2 
  21  chr21_56272796     HPrz    G    T        1      2        2 
  21  chr21_56272796     ZBoe    G    T        0      0        2 
  21  chr21_56272796     ZGre    G    T        0      0        2 
  21  chr21_56272796     ZHar    G    T        0      0        2 
  21  chr21_56272796   Sample    G    T        1      2        2 
  21  chr21_56273865     AAsi    A    G        1      2        2 
  21  chr21_56273865     AKia    A    G        0      0        2 
  21  chr21_56273865     AOna    A    G        0      0        2 
  21  chr21_56273865     ASom    A    G        1      2        2 
  21  chr21_56273865     HCab    A    G        0      0        2 
  21  chr21_56273865     HPrz    A    G        0      0        2 
  21  chr21_56273865     ZBoe    A    G        0      0        2 
  21  chr21_56273865     ZGre    A    G        0      0        2 
  21  chr21_56273865     ZHar    A    G        0      0        2 
  21  chr21_56273865   Sample    A    G        0      0        2 
  21  chr21_56275047     AAsi    C    G        0      0        2 
  21  chr21_56275047     AKia    C    G        0      0        2 
  21  chr21_56275047     AOna    C    G        0      0        2 
  21  chr21_56275047     ASom    C    G        0      0        2 
  21  chr21_56275047     HCab    C    G        0      0        2 
  21  chr21_56275047     HPrz    C    G        0      0        2 
  21  chr21_56275047     ZBoe    C    G        1      2        2 
  21  chr21_56275047     ZGre    C    G        0      0        2 
  21  chr21_56275047     ZHar    C    G        1      2        2 
  21  chr21_56275047   Sample    C    G        0      0        2 
  21  chr21_56278066     AAsi    C    G        0      0        2 
  21  chr21_56278066     AKia    C    G        0      0        2 
  21  chr21_56278066     AOna    C    G      0.5      1        2 
  21  chr21_56278066     ASom    C    G        0      0        2 
  21  chr21_56278066     HCab    C    G        0      0        2 
  21  chr21_56278066     HPrz    C    G        0      0        2 
  21  chr21_56278066     ZBoe    C    G        0      0        2 
  21  chr21_56278066     ZGre    C    G        0      0        2 
  21  chr21_56278066     ZHar    C    G        0      0        2 
  21  chr21_56278066   Sample    C    G        0      0        2 
  21  chr21_56278585     AAsi    T    C      0.5      1        2 
  21  chr21_56278585     AKia    T    C        0      0        2 
  21  chr21_56278585     AOna    T    C        0      0        2 
  21  chr21_56278585     ASom    T    C        0      0        2 
  21  chr21_56278585     HCab    T    C        0      0        2 
  21  chr21_56278585     HPrz    T    C        0      0        2 
  21  chr21_56278585     ZBoe    T    C        0      0        2 
  21  chr21_56278585     ZGre    T    C        0      0        2 
  21  chr21_56278585     ZHar    T    C        0      0        2 
  21  chr21_56278585   Sample    T    C        0      0        2 
  21  chr21_56279538     AAsi    T    G        0      0        2 
  21  chr21_56279538     AKia    T    G        1      2        2 
  21  chr21_56279538     AOna    T    G        0      0        2 
  21  chr21_56279538     ASom    T    G        0      0        2 
  21  chr21_56279538     HCab    T    G        0      0        2 
  21  chr21_56279538     HPrz    T    G        0      0        2 
  21  chr21_56279538     ZBoe    T    G        0      0        2 
  21  chr21_56279538     ZGre    T    G        0      0        2 
  21  chr21_56279538     ZHar    T    G        0      0        2 
  21  chr21_56279538   Sample    T    G        0      0        2 
  21  chr21_56281621     AAsi    C    T        0      0        2 
  21  chr21_56281621     AKia    C    T        0      0        2 
  21  chr21_56281621     AOna    C    T        0      0        2 
  21  chr21_56281621     ASom    C    T        0      0        2 
  21  chr21_56281621     HCab    C    T        1      2        2 
  21  chr21_56281621     HPrz    C    T        1      2        2 
  21  chr21_56281621     ZBoe    C    T        0      0        2 
  21  chr21_56281621     ZGre    C    T        0      0        2 
  21  chr21_56281621     ZHar    C    T        0      0        2 
  21  chr21_56281621   Sample    C    T        1      2        2 
  21  chr21_56283205     AAsi    C    T        0      0        2 
  21  chr21_56283205     AKia    C    T        0      0        2 
  21  chr21_56283205     AOna    C    T        0      0        2 
  21  chr21_56283205     ASom    C    T        0      0        2 
  21  chr21_56283205     HCab    C    T        0      0        2 
  21  chr21_56283205     HPrz    C    T        0      0        2 
  21  chr21_56283205     ZBoe    C    T        1      2        2 
  21  chr21_56283205     ZGre    C    T        0      0        2 
  21  chr21_56283205     ZHar    C    T        0      0        2 
  21  chr21_56283205   Sample    C    T        0      0        2 
  21  chr21_56283561     AAsi    C    G        0      0        2 
  21  chr21_56283561     AKia    C    G        0      0        2 
  21  chr21_56283561     AOna    C    G        0      0        2 
  21  chr21_56283561     ASom    C    G        0      0        2 
  21  chr21_56283561     HCab    C    G        1      2        2 
  21  chr21_56283561     HPrz    C    G        1      2        2 
  21  chr21_56283561     ZBoe    C    G        0      0        2 
  21  chr21_56283561     ZGre    C    G        0      0        2 
  21  chr21_56283561     ZHar    C    G        0      0        2 
  21  chr21_56283561   Sample    C    G        1      2        2 
  21  chr21_56283569     AAsi    G    A        0      0        2 
  21  chr21_56283569     AKia    G    A        1      2        2 
  21  chr21_56283569     AOna    G    A        0      0        2 
  21  chr21_56283569     ASom    G    A        0      0        2 
  21  chr21_56283569     HCab    G    A        0      0        2 
  21  chr21_56283569     HPrz    G    A        0      0        2 
  21  chr21_56283569     ZBoe    G    A        0      0        2 
  21  chr21_56283569     ZGre    G    A        0      0        2 
  21  chr21_56283569     ZHar    G    A        0      0        2 
  21  chr21_56283569   Sample    G    A        0      0        2 
  21  chr21_56284331     AAsi    T    C        0      0        2 
  21  chr21_56284331     AKia    T    C        0      0        2 
  21  chr21_56284331     AOna    T    C        0      0        2 
  21  chr21_56284331     ASom    T    C        0      0        2 
  21  chr21_56284331     HCab    T    C        1      2        2 
  21  chr21_56284331     HPrz    T    C        1      2        2 
  21  chr21_56284331     ZBoe    T    C        0      0        2 
  21  chr21_56284331     ZGre    T    C        0      0        2 
  21  chr21_56284331     ZHar    T    C        0      0        2 
  21  chr21_56284331   Sample    T    C        1      2        2 
  21  chr21_56287142     AAsi    T    C        0      0        2 
  21  chr21_56287142     AKia    T    C        0      0        2 
  21  chr21_56287142     AOna    T    C        0      0        2 
  21  chr21_56287142     ASom    T    C        0      0        2 
  21  chr21_56287142     HCab    T    C      0.5      1        2 
  21  chr21_56287142     HPrz    T    C        0      0        2 
  21  chr21_56287142     ZBoe    T    C        0      0        2 
  21  chr21_56287142     ZGre    T    C        0      0        2 
  21  chr21_56287142     ZHar    T    C        0      0        2 
  21  chr21_56287142   Sample    T    C        0      0        2 
  21  chr21_56288024     AAsi    C    T        0      0        2 
  21  chr21_56288024     AKia    C    T        0      0        2 
  21  chr21_56288024     AOna    C    T        0      0        2 
  21  chr21_56288024     ASom    C    T        0      0        2 
  21  chr21_56288024     HCab    C    T        1      2        2 
  21  chr21_56288024     HPrz    C    T        1      2        2 
  21  chr21_56288024     ZBoe    C    T        0      0        2 
  21  chr21_56288024     ZGre    C    T        0      0        2 
  21  chr21_56288024     ZHar    C    T        0      0        2 
  21  chr21_56288024   Sample    C    T        1      2        2 
  21  chr21_56289402     AAsi    C    A        0      0        2 
  21  chr21_56289402     AKia    C    A        0      0        2 
  21  chr21_56289402     AOna    C    A        0      0        2 
  21  chr21_56289402     ASom    C    A        0      0        2 
  21  chr21_56289402     HCab    C    A        0      0        2 
  21  chr21_56289402     HPrz    C    A        0      0        2 
  21  chr21_56289402     ZBoe    C    A        0      0        2 
  21  chr21_56289402     ZGre    C    A      0.5      1        2 
  21  chr21_56289402     ZHar    C    A        0      0        2 
  21  chr21_56289402   Sample    C    A        0      0        2 
  21  chr21_56292588     AAsi    A    G        0      0        2 
  21  chr21_56292588     AKia    A    G        0      0        2 
  21  chr21_56292588     AOna    A    G      0.5      1        2 
  21  chr21_56292588     ASom    A    G        0      0        2 
  21  chr21_56292588     HCab    A    G        0      0        2 
  21  chr21_56292588     HPrz    A    G        0      0        2 
  21  chr21_56292588     ZBoe    A    G        0      0        2 
  21  chr21_56292588     ZGre    A    G        0      0        2 
  21  chr21_56292588     ZHar    A    G        0      0        2 
  21  chr21_56292588   Sample    A    G        0      0        2 
  21  chr21_56292987     AAsi    A    G        0      0        2 
  21  chr21_56292987     AKia    A    G        0      0        2 
  21  chr21_56292987     AOna    A    G        0      0        2 
  21  chr21_56292987     ASom    A    G        0      0        2 
  21  chr21_56292987     HCab    A    G        0      0        2 
  21  chr21_56292987     HPrz    A    G        0      0        2 
  21  chr21_56292987     ZBoe    A    G        0      0        2 
  21  chr21_56292987     ZGre    A    G      0.5      1        2 
  21  chr21_56292987     ZHar    A    G        0      0        2 
  21  chr21_56292987   Sample    A    G        0      0        2 
  21  chr21_56294418     AAsi    G    A        0      0        2 
  21  chr21_56294418     AKia    G    A        0      0        2 
  21  chr21_56294418     AOna    G    A        0      0        2 
  21  chr21_56294418     ASom    G    A        0      0        2 
  21  chr21_56294418     HCab    G    A        0      0        2 
  21  chr21_56294418     HPrz    G    A      0.5      1        2 
  21  chr21_56294418     ZBoe    G    A        0      0        2 
  21  chr21_56294418     ZGre    G    A        0      0        2 
  21  chr21_56294418     ZHar    G    A        0      0        2 
  21  chr21_56294418   Sample    G    A        0      0        2 
  21  chr21_56296486     AAsi    A    G        0      0        2 
  21  chr21_56296486     AKia    A    G        0      0        2 
  21  chr21_56296486     AOna    A    G        0      0        2 
  21  chr21_56296486     ASom    A    G        0      0        2 
  21  chr21_56296486     HCab    A    G        1      2        2 
  21  chr21_56296486     HPrz    A    G        1      2        2 
  21  chr21_56296486     ZBoe    A    G        0      0        2 
  21  chr21_56296486     ZGre    A    G        0      0        2 
  21  chr21_56296486     ZHar    A    G        0      0        2 
  21  chr21_56296486   Sample    A    G        1      2        2 
  21  chr21_56301067     AAsi    T    C        0      0        2 
  21  chr21_56301067     AKia    T    C        0      0        2 
  21  chr21_56301067     AOna    T    C        0      0        2 
  21  chr21_56301067     ASom    T    C        0      0        2 
  21  chr21_56301067     HCab    T    C        0      0        2 
  21  chr21_56301067     HPrz    T    C        0      0        2 
  21  chr21_56301067     ZBoe    T    C        0      0        2 
  21  chr21_56301067     ZGre    T    C        0      0        2 
  21  chr21_56301067     ZHar    T    C        1      2        2 
  21  chr21_56301067   Sample    T    C        0      0        2 
  21  chr21_56303567     AAsi    A    G        0      0        2 
  21  chr21_56303567     AKia    A    G        0      0        2 
  21  chr21_56303567     AOna    A    G        0      0        2 
  21  chr21_56303567     ASom    A    G        0      0        2 
  21  chr21_56303567     HCab    A    G        0      0        2 
  21  chr21_56303567     HPrz    A    G        0      0        2 
  21  chr21_56303567     ZBoe    A    G        1      2        2 
  21  chr21_56303567     ZGre    A    G        0      0        2 
  21  chr21_56303567     ZHar    A    G        0      0        2 
  21  chr21_56303567   Sample    A    G        0      0        2 
  21  chr21_56306450     AAsi    T    C        0      0        2 
  21  chr21_56306450     AKia    T    C        0      0        2 
  21  chr21_56306450     AOna    T    C        0      0        2 
  21  chr21_56306450     ASom    T    C        0      0        2 
  21  chr21_56306450     HCab    T    C        0      0        2 
  21  chr21_56306450     HPrz    T    C      0.5      1        2 
  21  chr21_56306450     ZBoe    T    C        0      0        2 
  21  chr21_56306450     ZGre    T    C        0      0        2 
  21  chr21_56306450     ZHar    T    C        0      0        2 
  21  chr21_56306450   Sample    T    C        0      0        2 
  21  chr21_56306829     AAsi    C    G        0      0        2 
  21  chr21_56306829     AKia    C    G        0      0        2 
  21  chr21_56306829     AOna    C    G      0.5      1        2 
  21  chr21_56306829     ASom    C    G        0      0        2 
  21  chr21_56306829     HCab    C    G        0      0        2 
  21  chr21_56306829     HPrz    C    G        0      0        2 
  21  chr21_56306829     ZBoe    C    G        0      0        2 
  21  chr21_56306829     ZGre    C    G        0      0        2 
  21  chr21_56306829     ZHar    C    G        0      0        2 
  21  chr21_56306829   Sample    C    G        0      0        2 
  21  chr21_56323445     AAsi    T    C        0      0        2 
  21  chr21_56323445     AKia    T    C        0      0        2 
  21  chr21_56323445     AOna    T    C        0      0        2 
  21  chr21_56323445     ASom    T    C        0      0        2 
  21  chr21_56323445     HCab    T    C        1      2        2 
  21  chr21_56323445     HPrz    T    C        1      2        2 
  21  chr21_56323445     ZBoe    T    C        0      0        2 
  21  chr21_56323445     ZGre    T    C        0      0        2 
  21  chr21_56323445     ZHar    T    C        0      0        2 
  21  chr21_56323445   Sample    T    C        1      2        2 
  21  chr21_56323647     AAsi    C    A        0      0        2 
  21  chr21_56323647     AKia    C    A        0      0        2 
  21  chr21_56323647     AOna    C    A        0      0        2 
  21  chr21_56323647     ASom    C    A        0      0        2 
  21  chr21_56323647     HCab    C    A        1      2        2 
  21  chr21_56323647     HPrz    C    A        1      2        2 
  21  chr21_56323647     ZBoe    C    A        0      0        2 
  21  chr21_56323647     ZGre    C    A        0      0        2 
  21  chr21_56323647     ZHar    C    A        0      0        2 
  21  chr21_56323647   Sample    C    A        1      2        2 
  21  chr21_56323699     AAsi    A    G        0      0        2 
  21  chr21_56323699     AKia    A    G        0      0        2 
  21  chr21_56323699     AOna    A    G        0      0        2 
  21  chr21_56323699     ASom    A    G        0      0        2 
  21  chr21_56323699     HCab    A    G        0      0        2 
  21  chr21_56323699     HPrz    A    G      0.5      1        2 
  21  chr21_56323699     ZBoe    A    G        0      0        2 
  21  chr21_56323699     ZGre    A    G        0      0        2 
  21  chr21_56323699     ZHar    A    G        0      0        2 
  21  chr21_56323699   Sample    A    G        0      0        2 
  21  chr21_56325561     AAsi    A    G        1      2        2 
  21  chr21_56325561     AKia    A    G        0      0        2 
  21  chr21_56325561     AOna    A    G        0      0        2 
  21  chr21_56325561     ASom    A    G        1      2        2 
  21  chr21_56325561     HCab    A    G        0      0        2 
  21  chr21_56325561     HPrz    A    G        0      0        2 
  21  chr21_56325561     ZBoe    A    G        0      0        2 
  21  chr21_56325561     ZGre    A    G        0      0        2 
  21  chr21_56325561     ZHar    A    G        0      0        2 
  21  chr21_56325561   Sample    A    G        0      0        2 
  21  chr21_56325881     AAsi    C    T        0      0        2 
  21  chr21_56325881     AKia    C    T        0      0        2 
  21  chr21_56325881     AOna    C    T        0      0        2 
  21  chr21_56325881     ASom    C    T        0      0        2 
  21  chr21_56325881     HCab    C    T        1      2        2 
  21  chr21_56325881     HPrz    C    T        1      2        2 
  21  chr21_56325881     ZBoe    C    T        0      0        2 
  21  chr21_56325881     ZGre    C    T        0      0        2 
  21  chr21_56325881     ZHar    C    T        0      0        2 
  21  chr21_56325881   Sample    C    T        1      2        2 
  21  chr21_56327183     AAsi    A    C        0      0        2 
  21  chr21_56327183     AKia    A    C        0      0        2 
  21  chr21_56327183     AOna    A    C        0      0        2 
  21  chr21_56327183     ASom    A    C        0      0        2 
  21  chr21_56327183     HCab    A    C        0      0        2 
  21  chr21_56327183     HPrz    A    C        0      0        2 
  21  chr21_56327183     ZBoe    A    C      0.5      1        2 
  21  chr21_56327183     ZGre    A    C        0      0        2 
  21  chr21_56327183     ZHar    A    C        0      0        2 
  21  chr21_56327183   Sample    A    C        0      0        2 
  21  chr21_56327711     AAsi    A    G        1      2        2 
  21  chr21_56327711     AKia    A    G        0      0        2 
  21  chr21_56327711     AOna    A    G        0      0        2 
  21  chr21_56327711     ASom    A    G        0      0        2 
  21  chr21_56327711     HCab    A    G        0      0        2 
  21  chr21_56327711     HPrz    A    G        0      0        2 
  21  chr21_56327711     ZBoe    A    G        0      0        2 
  21  chr21_56327711     ZGre    A    G        0      0        2 
  21  chr21_56327711     ZHar    A    G        0      0        2 
  21  chr21_56327711   Sample    A    G        1      2        2 
  21  chr21_56329410     AAsi    A    G        1      2        2 
  21  chr21_56329410     AKia    A    G        1      2        2 
  21  chr21_56329410     AOna    A    G        0      0        2 
  21  chr21_56329410     ASom    A    G        1      2        2 
  21  chr21_56329410     HCab    A    G        0      0        2 
  21  chr21_56329410     HPrz    A    G        0      0        2 
  21  chr21_56329410     ZBoe    A    G        0      0        2 
  21  chr21_56329410     ZGre    A    G        0      0        2 
  21  chr21_56329410     ZHar    A    G        0      0        2 
  21  chr21_56329410   Sample    A    G        0      0        2 
  21  chr21_56330785     AAsi    T    C        0      0        2 
  21  chr21_56330785     AKia    T    C        1      2        2 
  21  chr21_56330785     AOna    T    C        0      0        2 
  21  chr21_56330785     ASom    T    C        0      0        2 
  21  chr21_56330785     HCab    T    C        0      0        2 
  21  chr21_56330785     HPrz    T    C        0      0        2 
  21  chr21_56330785     ZBoe    T    C        0      0        2 
  21  chr21_56330785     ZGre    T    C        0      0        2 
  21  chr21_56330785     ZHar    T    C        0      0        2 
  21  chr21_56330785   Sample    T    C        0      0        2 
  21  chr21_56331124     AAsi    T    A        0      0        2 
  21  chr21_56331124     AKia    T    A        1      2        2 
  21  chr21_56331124     AOna    T    A        1      2        2 
  21  chr21_56331124     ASom    T    A        0      0        2 
  21  chr21_56331124     HCab    T    A        0      0        2 
  21  chr21_56331124     HPrz    T    A        0      0        2 
  21  chr21_56331124     ZBoe    T    A        0      0        2 
  21  chr21_56331124     ZGre    T    A        0      0        2 
  21  chr21_56331124     ZHar    T    A        0      0        2 
  21  chr21_56331124   Sample    T    A        0      0        2 
  21  chr21_56342910     AAsi    T    C        0      0        2 
  21  chr21_56342910     AKia    T    C      0.5      1        2 
  21  chr21_56342910     AOna    T    C      0.5      1        2 
  21  chr21_56342910     ASom    T    C        0      0        2 
  21  chr21_56342910     HCab    T    C        1      2        2 
  21  chr21_56342910     HPrz    T    C        1      2        2 
  21  chr21_56342910     ZBoe    T    C        0      0        2 
  21  chr21_56342910     ZGre    T    C        0      0        2 
  21  chr21_56342910     ZHar    T    C        0      0        2 
  21  chr21_56342910   Sample    T    C        1      2        2 
  21  chr21_56345795     AAsi    G    C        0      0        2 
  21  chr21_56345795     AKia    G    C      0.5      1        2 
  21  chr21_56345795     AOna    G    C        0      0        2 
  21  chr21_56345795     ASom    G    C        0      0        2 
  21  chr21_56345795     HCab    G    C        0      0        2 
  21  chr21_56345795     HPrz    G    C        0      0        2 
  21  chr21_56345795     ZBoe    G    C        0      0        2 
  21  chr21_56345795     ZGre    G    C        0      0        2 
  21  chr21_56345795     ZHar    G    C        0      0        2 
  21  chr21_56345795   Sample    G    C        0      0        2 
  21  chr21_56346138     AAsi    C    T        0      0        2 
  21  chr21_56346138     AKia    C    T        0      0        2 
  21  chr21_56346138     AOna    C    T        0      0        2 
  21  chr21_56346138     ASom    C    T        0      0        2 
  21  chr21_56346138     HCab    C    T        1      2        2 
  21  chr21_56346138     HPrz    C    T        1      2        2 
  21  chr21_56346138     ZBoe    C    T        0      0        2 
  21  chr21_56346138     ZGre    C    T        0      0        2 
  21  chr21_56346138     ZHar    C    T        0      0        2 
  21  chr21_56346138   Sample    C    T        1      2        2 
  21  chr21_56350106     AAsi    A    G        0      0        2 
  21  chr21_56350106     AKia    A    G        0      0        2 
  21  chr21_56350106     AOna    A    G        0      0        2 
  21  chr21_56350106     ASom    A    G        1      2        2 
  21  chr21_56350106     HCab    A    G        0      0        2 
  21  chr21_56350106     HPrz    A    G        0      0        2 
  21  chr21_56350106     ZBoe    A    G        0      0        2 
  21  chr21_56350106     ZGre    A    G        0      0        2 
  21  chr21_56350106     ZHar    A    G        0      0        2 
  21  chr21_56350106   Sample    A    G        0      0        2 
  21  chr21_56350204     AAsi    C    G        0      0        2 
  21  chr21_56350204     AKia    C    G        0      0        2 
  21  chr21_56350204     AOna    C    G        0      0        2 
  21  chr21_56350204     ASom    C    G        0      0        2 
  21  chr21_56350204     HCab    C    G        1      2        2 
  21  chr21_56350204     HPrz    C    G        1      2        2 
  21  chr21_56350204     ZBoe    C    G        0      0        2 
  21  chr21_56350204     ZGre    C    G        0      0        2 
  21  chr21_56350204     ZHar    C    G        0      0        2 
  21  chr21_56350204   Sample    C    G        1      2        2 
  21  chr21_56350964     AAsi    A    G        1      2        2 
  21  chr21_56350964     AKia    A    G        0      0        2 
  21  chr21_56350964     AOna    A    G        0      0        2 
  21  chr21_56350964     ASom    A    G        1      2        2 
  21  chr21_56350964     HCab    A    G        0      0        2 
  21  chr21_56350964     HPrz    A    G        0      0        2 
  21  chr21_56350964     ZBoe    A    G        0      0        2 
  21  chr21_56350964     ZGre    A    G        0      0        2 
  21  chr21_56350964     ZHar    A    G        0      0        2 
  21  chr21_56350964   Sample    A    G        0      0        2 
  21  chr21_56351368     AAsi    G    A        0      0        2 
  21  chr21_56351368     AKia    G    A        0      0        2 
  21  chr21_56351368     AOna    G    A        0      0        2 
  21  chr21_56351368     ASom    G    A        0      0        2 
  21  chr21_56351368     HCab    G    A        1      2        2 
  21  chr21_56351368     HPrz    G    A        1      2        2 
  21  chr21_56351368     ZBoe    G    A        0      0        2 
  21  chr21_56351368     ZGre    G    A        0      0        2 
  21  chr21_56351368     ZHar    G    A        0      0        2 
  21  chr21_56351368   Sample    G    A        1      2        2 
  21  chr21_56351539     AAsi    A    G        0      0        2 
  21  chr21_56351539     AKia    A    G        0      0        2 
  21  chr21_56351539     AOna    A    G        0      0        2 
  21  chr21_56351539     ASom    A    G        0      0        2 
  21  chr21_56351539     HCab    A    G        1      2        2 
  21  chr21_56351539     HPrz    A    G        1      2        2 
  21  chr21_56351539     ZBoe    A    G        0      0        2 
  21  chr21_56351539     ZGre    A    G        0      0        2 
  21  chr21_56351539     ZHar    A    G        0      0        2 
  21  chr21_56351539   Sample    A    G        1      2        2 
  21  chr21_56352016     AAsi    A    C        0      0        2 
  21  chr21_56352016     AKia    A    C        0      0        2 
  21  chr21_56352016     AOna    A    C        0      0        2 
  21  chr21_56352016     ASom    A    C        0      0        2 
  21  chr21_56352016     HCab    A    C        0      0        2 
  21  chr21_56352016     HPrz    A    C        0      0        2 
  21  chr21_56352016     ZBoe    A    C        0      0        2 
  21  chr21_56352016     ZGre    A    C        0      0        2 
  21  chr21_56352016     ZHar    A    C        1      2        2 
  21  chr21_56352016   Sample    A    C        0      0        2 
  21  chr21_56355069     AAsi    T    C        0      0        2 
  21  chr21_56355069     AKia    T    C        0      0        2 
  21  chr21_56355069     AOna    T    C        0      0        2 
  21  chr21_56355069     ASom    T    C        0      0        2 
  21  chr21_56355069     HCab    T    C        1      2        2 
  21  chr21_56355069     HPrz    T    C        1      2        2 
  21  chr21_56355069     ZBoe    T    C        0      0        2 
  21  chr21_56355069     ZGre    T    C        0      0        2 
  21  chr21_56355069     ZHar    T    C        0      0        2 
  21  chr21_56355069   Sample    T    C        1      2        2 
  21  chr21_56355302     AAsi    T    C        0      0        2 
  21  chr21_56355302     AKia    T    C        0      0        2 
  21  chr21_56355302     AOna    T    C        0      0        2 
  21  chr21_56355302     ASom    T    C        1      2        2 
  21  chr21_56355302     HCab    T    C        0      0        2 
  21  chr21_56355302     HPrz    T    C        0      0        2 
  21  chr21_56355302     ZBoe    T    C        0      0        2 
  21  chr21_56355302     ZGre    T    C        0      0        2 
  21  chr21_56355302     ZHar    T    C        0      0        2 
  21  chr21_56355302   Sample    T    C        0      0        2 
  21  chr21_56355768     AAsi    T    C        1      2        2 
  21  chr21_56355768     AKia    T    C        0      0        2 
  21  chr21_56355768     AOna    T    C        0      0        2 
  21  chr21_56355768     ASom    T    C        1      2        2 
  21  chr21_56355768     HCab    T    C        0      0        2 
  21  chr21_56355768     HPrz    T    C        0      0        2 
  21  chr21_56355768     ZBoe    T    C        0      0        2 
  21  chr21_56355768     ZGre    T    C        0      0        2 
  21  chr21_56355768     ZHar    T    C        0      0        2 
  21  chr21_56355768   Sample    T    C        0      0        2 
  21  chr21_56356383     AAsi    A    G        0      0        2 
  21  chr21_56356383     AKia    A    G        0      0        2 
  21  chr21_56356383     AOna    A    G        0      0        2 
  21  chr21_56356383     ASom    A    G        0      0        2 
  21  chr21_56356383     HCab    A    G        1      2        2 
  21  chr21_56356383     HPrz    A    G        1      2        2 
  21  chr21_56356383     ZBoe    A    G        0      0        2 
  21  chr21_56356383     ZGre    A    G        0      0        2 
  21  chr21_56356383     ZHar    A    G        0      0        2 
  21  chr21_56356383   Sample    A    G        1      2        2 
  21  chr21_56357087     AAsi    A    G        0      0        2 
  21  chr21_56357087     AKia    A    G        1      2        2 
  21  chr21_56357087     AOna    A    G        0      0        2 
  21  chr21_56357087     ASom    A    G        0      0        2 
  21  chr21_56357087     HCab    A    G        0      0        2 
  21  chr21_56357087     HPrz    A    G        0      0        2 
  21  chr21_56357087     ZBoe    A    G        0      0        2 
  21  chr21_56357087     ZGre    A    G        0      0        2 
  21  chr21_56357087     ZHar    A    G        0      0        2 
  21  chr21_56357087   Sample    A    G        0      0        2 
  21  chr21_56357122     AAsi    A    G        0      0        2 
  21  chr21_56357122     AKia    A    G        0      0        2 
  21  chr21_56357122     AOna    A    G        0      0        2 
  21  chr21_56357122     ASom    A    G        0      0        2 
  21  chr21_56357122     HCab    A    G        0      0        2 
  21  chr21_56357122     HPrz    A    G        0      0        2 
  21  chr21_56357122     ZBoe    A    G        0      0        2 
  21  chr21_56357122     ZGre    A    G        0      0        2 
  21  chr21_56357122     ZHar    A    G        1      2        2 
  21  chr21_56357122   Sample    A    G        0      0        2 
  21  chr21_56363440     AAsi    C    G        0      0        2 
  21  chr21_56363440     AKia    C    G        0      0        2 
  21  chr21_56363440     AOna    C    G        0      0        2 
  21  chr21_56363440     ASom    C    G        0      0        2 
  21  chr21_56363440     HCab    C    G        1      2        2 
  21  chr21_56363440     HPrz    C    G        1      2        2 
  21  chr21_56363440     ZBoe    C    G        0      0        2 
  21  chr21_56363440     ZGre    C    G        0      0        2 
  21  chr21_56363440     ZHar    C    G        0      0        2 
  21  chr21_56363440   Sample    C    G        1      2        2 
  21  chr21_56364942     AAsi    A    G        0      0        2 
  21  chr21_56364942     AKia    A    G        0      0        2 
  21  chr21_56364942     AOna    A    G        0      0        2 
  21  chr21_56364942     ASom    A    G        0      0        2 
  21  chr21_56364942     HCab    A    G        1      2        2 
  21  chr21_56364942     HPrz    A    G        1      2        2 
  21  chr21_56364942     ZBoe    A    G        0      0        2 
  21  chr21_56364942     ZGre    A    G        0      0        2 
  21  chr21_56364942     ZHar    A    G        0      0        2 
  21  chr21_56364942   Sample    A    G        1      2        2 
  21  chr21_56367013     AAsi    A    G        0      0        2 
  21  chr21_56367013     AKia    A    G        0      0        2 
  21  chr21_56367013     AOna    A    G        0      0        2 
  21  chr21_56367013     ASom    A    G        0      0        2 
  21  chr21_56367013     HCab    A    G        0      0        2 
  21  chr21_56367013     HPrz    A    G        0      0        2 
  21  chr21_56367013     ZBoe    A    G        0      0        2 
  21  chr21_56367013     ZGre    A    G        1      2        2 
  21  chr21_56367013     ZHar    A    G        0      0        2 
  21  chr21_56367013   Sample    A    G        0      0        2 
  21  chr21_56369400     AAsi    A    G        0      0        2 
  21  chr21_56369400     AKia    A    G        0      0        2 
  21  chr21_56369400     AOna    A    G        0      0        2 
  21  chr21_56369400     ASom    A    G        0      0        2 
  21  chr21_56369400     HCab    A    G        0      0        2 
  21  chr21_56369400     HPrz    A    G        0      0        2 
  21  chr21_56369400     ZBoe    A    G        0      0        2 
  21  chr21_56369400     ZGre    A    G        0      0        2 
  21  chr21_56369400     ZHar    A    G        1      2        2 
  21  chr21_56369400   Sample    A    G        0      0        2 
  21  chr21_56370863     AAsi    T    G        0      0        2 
  21  chr21_56370863     AKia    T    G        1      2        2 
  21  chr21_56370863     AOna    T    G        0      0        2 
  21  chr21_56370863     ASom    T    G        0      0        2 
  21  chr21_56370863     HCab    T    G        0      0        2 
  21  chr21_56370863     HPrz    T    G        0      0        2 
  21  chr21_56370863     ZBoe    T    G        0      0        2 
  21  chr21_56370863     ZGre    T    G        0      0        2 
  21  chr21_56370863     ZHar    T    G        0      0        2 
  21  chr21_56370863   Sample    T    G        0      0        2 
  21  chr21_56370980     AAsi    G    A        0      0        2 
  21  chr21_56370980     AKia    G    A        0      0        2 
  21  chr21_56370980     AOna    G    A        0      0        2 
  21  chr21_56370980     ASom    G    A        0      0        2 
  21  chr21_56370980     HCab    G    A        1      2        2 
  21  chr21_56370980     HPrz    G    A        1      2        2 
  21  chr21_56370980     ZBoe    G    A        0      0        2 
  21  chr21_56370980     ZGre    G    A        0      0        2 
  21  chr21_56370980     ZHar    G    A        0      0        2 
  21  chr21_56370980   Sample    G    A        1      2        2 
  21  chr21_56373779     AAsi    G    A        0      0        2 
  21  chr21_56373779     AKia    G    A        0      0        2 
  21  chr21_56373779     AOna    G    A        0      0        2 
  21  chr21_56373779     ASom    G    A        0      0        2 
  21  chr21_56373779     HCab    G    A        1      2        2 
  21  chr21_56373779     HPrz    G    A        1      2        2 
  21  chr21_56373779     ZBoe    G    A        0      0        2 
  21  chr21_56373779     ZGre    G    A        0      0        2 
  21  chr21_56373779     ZHar    G    A        0      0        2 
  21  chr21_56373779   Sample    G    A        1      2        2 
  21  chr21_56374074     AAsi    T    C        0      0        2 
  21  chr21_56374074     AKia    T    C        0      0        2 
  21  chr21_56374074     AOna    T    C        0      0        2 
  21  chr21_56374074     ASom    T    C        0      0        2 
  21  chr21_56374074     HCab    T    C        0      0        2 
  21  chr21_56374074     HPrz    T    C        0      0        2 
  21  chr21_56374074     ZBoe    T    C      0.5      1        2 
  21  chr21_56374074     ZGre    T    C        0      0        2 
  21  chr21_56374074     ZHar    T    C        0      0        2 
  21  chr21_56374074   Sample    T    C        0      0        2 
  21  chr21_56375350     AAsi    A    T        0      0        2 
  21  chr21_56375350     AKia    A    T        0      0        2 
  21  chr21_56375350     AOna    A    T        0      0        2 
  21  chr21_56375350     ASom    A    T        0      0        2 
  21  chr21_56375350     HCab    A    T        1      2        2 
  21  chr21_56375350     HPrz    A    T        1      2        2 
  21  chr21_56375350     ZBoe    A    T        0      0        2 
  21  chr21_56375350     ZGre    A    T        0      0        2 
  21  chr21_56375350     ZHar    A    T        0      0        2 
  21  chr21_56375350   Sample    A    T        1      2        2 
  21  chr21_56382014     AAsi    C    A        0      0        2 
  21  chr21_56382014     AKia    C    A        0      0        2 
  21  chr21_56382014     AOna    C    A        0      0        2 
  21  chr21_56382014     ASom    C    A        1      2        2 
  21  chr21_56382014     HCab    C    A        0      0        2 
  21  chr21_56382014     HPrz    C    A        0      0        2 
  21  chr21_56382014     ZBoe    C    A        0      0        2 
  21  chr21_56382014     ZGre    C    A        0      0        2 
  21  chr21_56382014     ZHar    C    A        0      0        2 
  21  chr21_56382014   Sample    C    A        0      0        2 
  21  chr21_56385718     AAsi    A    G        1      2        2 
  21  chr21_56385718     AKia    A    G        0      0        2 
  21  chr21_56385718     AOna    A    G        0      0        2 
  21  chr21_56385718     ASom    A    G        1      2        2 
  21  chr21_56385718     HCab    A    G      0.5      1        2 
  21  chr21_56385718     HPrz    A    G        0      0        2 
  21  chr21_56385718     ZBoe    A    G        0      0        2 
  21  chr21_56385718     ZGre    A    G        0      0        2 
  21  chr21_56385718     ZHar    A    G        0      0        2 
  21  chr21_56385718   Sample    A    G        0      0        2 
  21  chr21_56387189     AAsi    T    C        0      0        2 
  21  chr21_56387189     AKia    T    C        0      0        2 
  21  chr21_56387189     AOna    T    C      0.5      1        2 
  21  chr21_56387189     ASom    T    C        0      0        2 
  21  chr21_56387189     HCab    T    C        0      0        2 
  21  chr21_56387189     HPrz    T    C        0      0        2 
  21  chr21_56387189     ZBoe    T    C        0      0        2 
  21  chr21_56387189     ZGre    T    C        0      0        2 
  21  chr21_56387189     ZHar    T    C        0      0        2 
  21  chr21_56387189   Sample    T    C        0      0        2 
  21  chr21_56388127     AAsi    A    G        0      0        2 
  21  chr21_56388127     AKia    A    G        0      0        2 
  21  chr21_56388127     AOna    A    G      0.5      1        2 
  21  chr21_56388127     ASom    A    G        0      0        2 
  21  chr21_56388127     HCab    A    G        1      2        2 
  21  chr21_56388127     HPrz    A    G        1      2        2 
  21  chr21_56388127     ZBoe    A    G        0      0        2 
  21  chr21_56388127     ZGre    A    G        0      0        2 
  21  chr21_56388127     ZHar    A    G        0      0        2 
  21  chr21_56388127   Sample    A    G        1      2        2 
  21  chr21_56394941     AAsi    C    T        0      0        2 
  21  chr21_56394941     AKia    C    T        0      0        2 
  21  chr21_56394941     AOna    C    T        0      0        2 
  21  chr21_56394941     ASom    C    T        0      0        2 
  21  chr21_56394941     HCab    C    T        1      2        2 
  21  chr21_56394941     HPrz    C    T        1      2        2 
  21  chr21_56394941     ZBoe    C    T        0      0        2 
  21  chr21_56394941     ZGre    C    T        0      0        2 
  21  chr21_56394941     ZHar    C    T        0      0        2 
  21  chr21_56394941   Sample    C    T        1      2        2 
  21  chr21_56406107     AAsi    A    G        0      0        2 
  21  chr21_56406107     AKia    A    G        0      0        2 
  21  chr21_56406107     AOna    A    G        0      0        2 
  21  chr21_56406107     ASom    A    G        0      0        2 
  21  chr21_56406107     HCab    A    G        1      2        2 
  21  chr21_56406107     HPrz    A    G        1      2        2 
  21  chr21_56406107     ZBoe    A    G      0.5      1        2 
  21  chr21_56406107     ZGre    A    G        0      0        2 
  21  chr21_56406107     ZHar    A    G        0      0        2 
  21  chr21_56406107   Sample    A    G        1      2        2 
  21  chr21_56406392     AAsi    A    G        0      0        2 
  21  chr21_56406392     AKia    A    G        0      0        2 
  21  chr21_56406392     AOna    A    G        0      0        2 
  21  chr21_56406392     ASom    A    G        0      0        2 
  21  chr21_56406392     HCab    A    G      0.5      1        2 
  21  chr21_56406392     HPrz    A    G      0.5      1        2 
  21  chr21_56406392     ZBoe    A    G        0      0        2 
  21  chr21_56406392     ZGre    A    G        0      0        2 
  21  chr21_56406392     ZHar    A    G        0      0        2 
  21  chr21_56406392   Sample    A    G        0      0        2 
  21  chr21_56410498     AAsi    C    T        0      0        2 
  21  chr21_56410498     AKia    C    T        0      0        2 
  21  chr21_56410498     AOna    C    T      0.5      1        2 
  21  chr21_56410498     ASom    C    T        0      0        2 
  21  chr21_56410498     HCab    C    T        0      0        2 
  21  chr21_56410498     HPrz    C    T      0.5      1        2 
  21  chr21_56410498     ZBoe    C    T        0      0        2 
  21  chr21_56410498     ZGre    C    T        0      0        2 
  21  chr21_56410498     ZHar    C    T        0      0        2 
  21  chr21_56410498   Sample    C    T        0      0        2 
  21  chr21_56412783     AAsi    G    T      0.5      1        2 
  21  chr21_56412783     AKia    G    T        0      0        2 
  21  chr21_56412783     AOna    G    T        0      0        2 
  21  chr21_56412783     ASom    G    T        0      0        2 
  21  chr21_56412783     HCab    G    T        0      0        2 
  21  chr21_56412783     HPrz    G    T        0      0        2 
  21  chr21_56412783     ZBoe    G    T        0      0        2 
  21  chr21_56412783     ZGre    G    T        0      0        2 
  21  chr21_56412783     ZHar    G    T        0      0        2 
  21  chr21_56412783   Sample    G    T        0      0        2 
  21  chr21_56415799     AAsi    A    G        0      0        2 
  21  chr21_56415799     AKia    A    G        0      0        2 
  21  chr21_56415799     AOna    A    G        0      0        2 
  21  chr21_56415799     ASom    A    G        0      0        2 
  21  chr21_56415799     HCab    A    G        0      0        2 
  21  chr21_56415799     HPrz    A    G        0      0        2 
  21  chr21_56415799     ZBoe    A    G        1      2        2 
  21  chr21_56415799     ZGre    A    G        0      0        2 
  21  chr21_56415799     ZHar    A    G        0      0        2 
  21  chr21_56415799   Sample    A    G        0      0        2 
  21  chr21_56416689     AAsi    G    C        0      0        2 
  21  chr21_56416689     AKia    G    C        0      0        2 
  21  chr21_56416689     AOna    G    C        0      0        2 
  21  chr21_56416689     ASom    G    C        0      0        2 
  21  chr21_56416689     HCab    G    C      0.5      1        2 
  21  chr21_56416689     HPrz    G    C        0      0        2 
  21  chr21_56416689     ZBoe    G    C        0      0        2 
  21  chr21_56416689     ZGre    G    C        0      0        2 
  21  chr21_56416689     ZHar    G    C        0      0        2 
  21  chr21_56416689   Sample    G    C        0      0        2 
  21  chr21_56418329     AAsi    A    G      0.5      1        2 
  21  chr21_56418329     AKia    A    G        0      0        2 
  21  chr21_56418329     AOna    A    G        0      0        2 
  21  chr21_56418329     ASom    A    G        1      2        2 
  21  chr21_56418329     HCab    A    G        0      0        2 
  21  chr21_56418329     HPrz    A    G        0      0        2 
  21  chr21_56418329     ZBoe    A    G        0      0        2 
  21  chr21_56418329     ZGre    A    G        0      0        2 
  21  chr21_56418329     ZHar    A    G        0      0        2 
  21  chr21_56418329   Sample    A    G        0      0        2 
  21  chr21_56419132     AAsi    T    G        0      0        2 
  21  chr21_56419132     AKia    T    G        0      0        2 
  21  chr21_56419132     AOna    T    G        0      0        2 
  21  chr21_56419132     ASom    T    G        0      0        2 
  21  chr21_56419132     HCab    T    G        0      0        2 
  21  chr21_56419132     HPrz    T    G        0      0        2 
  21  chr21_56419132     ZBoe    T    G        0      0        2 
  21  chr21_56419132     ZGre    T    G      0.5      1        2 
  21  chr21_56419132     ZHar    T    G        0      0        2 
  21  chr21_56419132   Sample    T    G        0      0        2 
  21  chr21_56419380     AAsi    A    G        0      0        2 
  21  chr21_56419380     AKia    A    G        0      0        2 
  21  chr21_56419380     AOna    A    G        0      0        2 
  21  chr21_56419380     ASom    A    G        0      0        2 
  21  chr21_56419380     HCab    A    G        0      0        2 
  21  chr21_56419380     HPrz    A    G        0      0        2 
  21  chr21_56419380     ZBoe    A    G        0      0        2 
  21  chr21_56419380     ZGre    A    G      0.5      1        2 
  21  chr21_56419380     ZHar    A    G        0      0        2 
  21  chr21_56419380   Sample    A    G        0      0        2 
  21  chr21_56420609     AAsi    T    C        0      0        2 
  21  chr21_56420609     AKia    T    C        0      0        2 
  21  chr21_56420609     AOna    T    C        0      0        2 
  21  chr21_56420609     ASom    T    C        0      0        2 
  21  chr21_56420609     HCab    T    C        0      0        2 
  21  chr21_56420609     HPrz    T    C        0      0        2 
  21  chr21_56420609     ZBoe    T    C        1      2        2 
  21  chr21_56420609     ZGre    T    C        1      2        2 
  21  chr21_56420609     ZHar    T    C        0      0        2 
  21  chr21_56420609   Sample    T    C        0      0        2 
  21  chr21_56424940     AAsi    A    G        0      0        2 
  21  chr21_56424940     AKia    A    G        0      0        2 
  21  chr21_56424940     AOna    A    G        0      0        2 
  21  chr21_56424940     ASom    A    G        0      0        2 
  21  chr21_56424940     HCab    A    G        1      2        2 
  21  chr21_56424940     HPrz    A    G        1      2        2 
  21  chr21_56424940     ZBoe    A    G        0      0        2 
  21  chr21_56424940     ZGre    A    G        0      0        2 
  21  chr21_56424940     ZHar    A    G        0      0        2 
  21  chr21_56424940   Sample    A    G        1      2        2 
  21  chr21_56425262     AAsi    T    C        0      0        2 
  21  chr21_56425262     AKia    T    C        0      0        2 
  21  chr21_56425262     AOna    T    C        0      0        2 
  21  chr21_56425262     ASom    T    C        0      0        2 
  21  chr21_56425262     HCab    T    C        1      2        2 
  21  chr21_56425262     HPrz    T    C        1      2        2 
  21  chr21_56425262     ZBoe    T    C        0      0        2 
  21  chr21_56425262     ZGre    T    C        0      0        2 
  21  chr21_56425262     ZHar    T    C        0      0        2 
  21  chr21_56425262   Sample    T    C        1      2        2 
  21  chr21_56425663     AAsi    T    C        0      0        2 
  21  chr21_56425663     AKia    T    C        0      0        2 
  21  chr21_56425663     AOna    T    C        0      0        2 
  21  chr21_56425663     ASom    T    C        0      0        2 
  21  chr21_56425663     HCab    T    C        1      2        2 
  21  chr21_56425663     HPrz    T    C        1      2        2 
  21  chr21_56425663     ZBoe    T    C        0      0        2 
  21  chr21_56425663     ZGre    T    C        0      0        2 
  21  chr21_56425663     ZHar    T    C        0      0        2 
  21  chr21_56425663   Sample    T    C        1      2        2 
  21  chr21_56429088     AAsi    T    G        0      0        2 
  21  chr21_56429088     AKia    T    G        0      0        2 
  21  chr21_56429088     AOna    T    G      0.5      1        2 
  21  chr21_56429088     ASom    T    G        0      0        2 
  21  chr21_56429088     HCab    T    G        0      0        2 
  21  chr21_56429088     HPrz    T    G        0      0        2 
  21  chr21_56429088     ZBoe    T    G        0      0        2 
  21  chr21_56429088     ZGre    T    G        0      0        2 
  21  chr21_56429088     ZHar    T    G        0      0        2 
  21  chr21_56429088   Sample    T    G        0      0        2 
  21  chr21_56429282     AAsi    T    C        0      0        2 
  21  chr21_56429282     AKia    T    C        1      2        2 
  21  chr21_56429282     AOna    T    C      0.5      1        2 
  21  chr21_56429282     ASom    T    C        0      0        2 
  21  chr21_56429282     HCab    T    C        0      0        2 
  21  chr21_56429282     HPrz    T    C        0      0        2 
  21  chr21_56429282     ZBoe    T    C        0      0        2 
  21  chr21_56429282     ZGre    T    C        0      0        2 
  21  chr21_56429282     ZHar    T    C        0      0        2 
  21  chr21_56429282   Sample    T    C        0      0        2 
  21  chr21_56430908     AAsi    A    G        0      0        2 
  21  chr21_56430908     AKia    A    G        0      0        2 
  21  chr21_56430908     AOna    A    G        0      0        2 
  21  chr21_56430908     ASom    A    G        0      0        2 
  21  chr21_56430908     HCab    A    G        1      2        2 
  21  chr21_56430908     HPrz    A    G        1      2        2 
  21  chr21_56430908     ZBoe    A    G        0      0        2 
  21  chr21_56430908     ZGre    A    G        0      0        2 
  21  chr21_56430908     ZHar    A    G        0      0        2 
  21  chr21_56430908   Sample    A    G        1      2        2 
  21  chr21_56432934     AAsi    G    A        0      0        2 
  21  chr21_56432934     AKia    G    A        0      0        2 
  21  chr21_56432934     AOna    G    A        0      0        2 
  21  chr21_56432934     ASom    G    A        0      0        2 
  21  chr21_56432934     HCab    G    A        1      2        2 
  21  chr21_56432934     HPrz    G    A        1      2        2 
  21  chr21_56432934     ZBoe    G    A        0      0        2 
  21  chr21_56432934     ZGre    G    A        0      0        2 
  21  chr21_56432934     ZHar    G    A        0      0        2 
  21  chr21_56432934   Sample    G    A        1      2        2 
  21  chr21_56435415     AAsi    A    G        0      0        2 
  21  chr21_56435415     AKia    A    G        0      0        2 
  21  chr21_56435415     AOna    A    G      0.5      1        2 
  21  chr21_56435415     ASom    A    G        0      0        2 
  21  chr21_56435415     HCab    A    G        0      0        2 
  21  chr21_56435415     HPrz    A    G        0      0        2 
  21  chr21_56435415     ZBoe    A    G        0      0        2 
  21  chr21_56435415     ZGre    A    G        0      0        2 
  21  chr21_56435415     ZHar    A    G        0      0        2 
  21  chr21_56435415   Sample    A    G        0      0        2 
  21  chr21_56435736     AAsi    T    G        0      0        2 
  21  chr21_56435736     AKia    T    G        0      0        2 
  21  chr21_56435736     AOna    T    G        0      0        2 
  21  chr21_56435736     ASom    T    G        0      0        2 
  21  chr21_56435736     HCab    T    G        1      2        2 
  21  chr21_56435736     HPrz    T    G        1      2        2 
  21  chr21_56435736     ZBoe    T    G        0      0        2 
  21  chr21_56435736     ZGre    T    G        0      0        2 
  21  chr21_56435736     ZHar    T    G        0      0        2 
  21  chr21_56435736   Sample    T    G        1      2        2 
  21  chr21_56435904     AAsi    G    A        1      2        2 
  21  chr21_56435904     AKia    G    A        0      0        2 
  21  chr21_56435904     AOna    G    A        0      0        2 
  21  chr21_56435904     ASom    G    A        1      2        2 
  21  chr21_56435904     HCab    G    A        0      0        2 
  21  chr21_56435904     HPrz    G    A        0      0        2 
  21  chr21_56435904     ZBoe    G    A        0      0        2 
  21  chr21_56435904     ZGre    G    A        0      0        2 
  21  chr21_56435904     ZHar    G    A        0      0        2 
  21  chr21_56435904   Sample    G    A        0      0        2 
  21  chr21_56438424     AAsi    C    A        0      0        2 
  21  chr21_56438424     AKia    C    A        0      0        2 
  21  chr21_56438424     AOna    C    A        0      0        2 
  21  chr21_56438424     ASom    C    A        0      0        2 
  21  chr21_56438424     HCab    C    A        0      0        2 
  21  chr21_56438424     HPrz    C    A        0      0        2 
  21  chr21_56438424     ZBoe    C    A        0      0        2 
  21  chr21_56438424     ZGre    C    A        0      0        2 
  21  chr21_56438424     ZHar    C    A        1      2        2 
  21  chr21_56438424   Sample    C    A        0      0        2 
  21  chr21_56439840     AAsi    T    A        0      0        2 
  21  chr21_56439840     AKia    T    A        0      0        2 
  21  chr21_56439840     AOna    T    A        0      0        2 
  21  chr21_56439840     ASom    T    A        0      0        2 
  21  chr21_56439840     HCab    T    A        1      2        2 
  21  chr21_56439840     HPrz    T    A        1      2        2 
  21  chr21_56439840     ZBoe    T    A        0      0        2 
  21  chr21_56439840     ZGre    T    A        0      0        2 
  21  chr21_56439840     ZHar    T    A        0      0        2 
  21  chr21_56439840   Sample    T    A        1      2        2 
  21  chr21_56440638     AAsi    G    T        0      0        2 
  21  chr21_56440638     AKia    G    T        0      0        2 
  21  chr21_56440638     AOna    G    T        0      0        2 
  21  chr21_56440638     ASom    G    T        0      0        2 
  21  chr21_56440638     HCab    G    T        1      2        2 
  21  chr21_56440638     HPrz    G    T        1      2        2 
  21  chr21_56440638     ZBoe    G    T        0      0        2 
  21  chr21_56440638     ZGre    G    T        0      0        2 
  21  chr21_56440638     ZHar    G    T        0      0        2 
  21  chr21_56440638   Sample    G    T        1      2        2 
  21  chr21_56446319     AAsi    G    A        0      0        2 
  21  chr21_56446319     AKia    G    A        0      0        2 
  21  chr21_56446319     AOna    G    A      0.5      1        2 
  21  chr21_56446319     ASom    G    A        0      0        2 
  21  chr21_56446319     HCab    G    A        0      0        2 
  21  chr21_56446319     HPrz    G    A        0      0        2 
  21  chr21_56446319     ZBoe    G    A        0      0        2 
  21  chr21_56446319     ZGre    G    A        0      0        2 
  21  chr21_56446319     ZHar    G    A        0      0        2 
  21  chr21_56446319   Sample    G    A        0      0        2 
  21  chr21_56447830     AAsi    A    G        0      0        2 
  21  chr21_56447830     AKia    A    G        0      0        2 
  21  chr21_56447830     AOna    A    G        0      0        2 
  21  chr21_56447830     ASom    A    G        0      0        2 
  21  chr21_56447830     HCab    A    G        1      2        2 
  21  chr21_56447830     HPrz    A    G        1      2        2 
  21  chr21_56447830     ZBoe    A    G        0      0        2 
  21  chr21_56447830     ZGre    A    G        0      0        2 
  21  chr21_56447830     ZHar    A    G        0      0        2 
  21  chr21_56447830   Sample    A    G        1      2        2 
  21  chr21_56449171     AAsi    G    A        0      0        2 
  21  chr21_56449171     AKia    G    A        0      0        2 
  21  chr21_56449171     AOna    G    A        0      0        2 
  21  chr21_56449171     ASom    G    A        0      0        2 
  21  chr21_56449171     HCab    G    A      0.5      1        2 
  21  chr21_56449171     HPrz    G    A        0      0        2 
  21  chr21_56449171     ZBoe    G    A        0      0        2 
  21  chr21_56449171     ZGre    G    A        0      0        2 
  21  chr21_56449171     ZHar    G    A        0      0        2 
  21  chr21_56449171   Sample    G    A        0      0        2 
  21  chr21_56451781     AAsi    T    C        0      0        2 
  21  chr21_56451781     AKia    T    C        0      0        2 
  21  chr21_56451781     AOna    T    C      0.5      1        2 
  21  chr21_56451781     ASom    T    C        0      0        2 
  21  chr21_56451781     HCab    T    C        0      0        2 
  21  chr21_56451781     HPrz    T    C        0      0        2 
  21  chr21_56451781     ZBoe    T    C        0      0        2 
  21  chr21_56451781     ZGre    T    C        0      0        2 
  21  chr21_56451781     ZHar    T    C        0      0        2 
  21  chr21_56451781   Sample    T    C        0      0        2 
  21  chr21_56453773     AAsi    T    C        0      0        2 
  21  chr21_56453773     AKia    T    C        0      0        2 
  21  chr21_56453773     AOna    T    C        0      0        2 
  21  chr21_56453773     ASom    T    C        0      0        2 
  21  chr21_56453773     HCab    T    C        0      0        2 
  21  chr21_56453773     HPrz    T    C        0      0        2 
  21  chr21_56453773     ZBoe    T    C        0      0        2 
  21  chr21_56453773     ZGre    T    C      0.5      1        2 
  21  chr21_56453773     ZHar    T    C        0      0        2 
  21  chr21_56453773   Sample    T    C        0      0        2 
  21  chr21_56462094     AAsi    A    G        0      0        2 
  21  chr21_56462094     AKia    A    G        0      0        2 
  21  chr21_56462094     AOna    A    G        0      0        2 
  21  chr21_56462094     ASom    A    G        0      0        2 
  21  chr21_56462094     HCab    A    G        0      0        2 
  21  chr21_56462094     HPrz    A    G        0      0        2 
  21  chr21_56462094     ZBoe    A    G        0      0        2 
  21  chr21_56462094     ZGre    A    G        1      2        2 
  21  chr21_56462094     ZHar    A    G        0      0        2 
  21  chr21_56462094   Sample    A    G        0      0        2 
  21  chr21_56467135     AAsi    A    G        0      0        2 
  21  chr21_56467135     AKia    A    G        0      0        2 
  21  chr21_56467135     AOna    A    G        0      0        2 
  21  chr21_56467135     ASom    A    G        0      0        2 
  21  chr21_56467135     HCab    A    G        1      2        2 
  21  chr21_56467135     HPrz    A    G        1      2        2 
  21  chr21_56467135     ZBoe    A    G        0      0        2 
  21  chr21_56467135     ZGre    A    G        0      0        2 
  21  chr21_56467135     ZHar    A    G        0      0        2 
  21  chr21_56467135   Sample    A    G        1      2        2 
  21  chr21_56469746     AAsi    A    G        0      0        2 
  21  chr21_56469746     AKia    A    G        0      0        2 
  21  chr21_56469746     AOna    A    G      0.5      1        2 
  21  chr21_56469746     ASom    A    G        0      0        2 
  21  chr21_56469746     HCab    A    G        0      0        2 
  21  chr21_56469746     HPrz    A    G        0      0        2 
  21  chr21_56469746     ZBoe    A    G        0      0        2 
  21  chr21_56469746     ZGre    A    G        0      0        2 
  21  chr21_56469746     ZHar    A    G        0      0        2 
  21  chr21_56469746   Sample    A    G        0      0        2 
  21  chr21_56469898     AAsi    G    A        0      0        2 
  21  chr21_56469898     AKia    G    A        0      0        2 
  21  chr21_56469898     AOna    G    A        0      0        2 
  21  chr21_56469898     ASom    G    A        0      0        2 
  21  chr21_56469898     HCab    G    A        1      2        2 
  21  chr21_56469898     HPrz    G    A        1      2        2 
  21  chr21_56469898     ZBoe    G    A        0      0        2 
  21  chr21_56469898     ZGre    G    A        0      0        2 
  21  chr21_56469898     ZHar    G    A        0      0        2 
  21  chr21_56469898   Sample    G    A        1      2        2 
  21  chr21_56472098     AAsi    T    G        1      2        2 
  21  chr21_56472098     AKia    T    G        0      0        2 
  21  chr21_56472098     AOna    T    G        0      0        2 
  21  chr21_56472098     ASom    T    G        1      2        2 
  21  chr21_56472098     HCab    T    G        0      0        2 
  21  chr21_56472098     HPrz    T    G        0      0        2 
  21  chr21_56472098     ZBoe    T    G        0      0        2 
  21  chr21_56472098     ZGre    T    G        0      0        2 
  21  chr21_56472098     ZHar    T    G        0      0        2 
  21  chr21_56472098   Sample    T    G        0      0        2 
  21  chr21_56472990     AAsi    C    T        0      0        2 
  21  chr21_56472990     AKia    C    T        0      0        2 
  21  chr21_56472990     AOna    C    T        0      0        2 
  21  chr21_56472990     ASom    C    T        0      0        2 
  21  chr21_56472990     HCab    C    T        0      0        2 
  21  chr21_56472990     HPrz    C    T        0      0        2 
  21  chr21_56472990     ZBoe    C    T        0      0        2 
  21  chr21_56472990     ZGre    C    T        0      0        2 
  21  chr21_56472990     ZHar    C    T        1      2        2 
  21  chr21_56472990   Sample    C    T        0      0        2 
  21  chr21_56474416     AAsi    A    C        0      0        2 
  21  chr21_56474416     AKia    A    C        0      0        2 
  21  chr21_56474416     AOna    A    C        0      0        2 
  21  chr21_56474416     ASom    A    C        0      0        2 
  21  chr21_56474416     HCab    A    C        0      0        2 
  21  chr21_56474416     HPrz    A    C        0      0        2 
  21  chr21_56474416     ZBoe    A    C      0.5      1        2 
  21  chr21_56474416     ZGre    A    C        0      0        2 
  21  chr21_56474416     ZHar    A    C        0      0        2 
  21  chr21_56474416   Sample    A    C        0      0        2 
  21  chr21_56484515     AAsi    A    G        0      0        2 
  21  chr21_56484515     AKia    A    G        0      0        2 
  21  chr21_56484515     AOna    A    G        0      0        2 
  21  chr21_56484515     ASom    A    G        1      2        2 
  21  chr21_56484515     HCab    A    G        0      0        2 
  21  chr21_56484515     HPrz    A    G        0      0        2 
  21  chr21_56484515     ZBoe    A    G        0      0        2 
  21  chr21_56484515     ZGre    A    G        0      0        2 
  21  chr21_56484515     ZHar    A    G        0      0        2 
  21  chr21_56484515   Sample    A    G        0      0        2 
  21  chr21_56485068     AAsi    A    G        0      0        2 
  21  chr21_56485068     AKia    A    G        0      0        2 
  21  chr21_56485068     AOna    A    G        0      0        2 
  21  chr21_56485068     ASom    A    G        0      0        2 
  21  chr21_56485068     HCab    A    G        0      0        2 
  21  chr21_56485068     HPrz    A    G      0.5      1        2 
  21  chr21_56485068     ZBoe    A    G        0      0        2 
  21  chr21_56485068     ZGre    A    G        0      0        2 
  21  chr21_56485068     ZHar    A    G        0      0        2 
  21  chr21_56485068   Sample    A    G        0      0        2 
  21  chr21_56486019     AAsi    C    T        0      0        2 
  21  chr21_56486019     AKia    C    T        0      0        2 
  21  chr21_56486019     AOna    C    T        0      0        2 
  21  chr21_56486019     ASom    C    T        0      0        2 
  21  chr21_56486019     HCab    C    T        1      2        2 
  21  chr21_56486019     HPrz    C    T        1      2        2 
  21  chr21_56486019     ZBoe    C    T        0      0        2 
  21  chr21_56486019     ZGre    C    T        0      0        2 
  21  chr21_56486019     ZHar    C    T        0      0        2 
  21  chr21_56486019   Sample    C    T        1      2        2 
  21  chr21_56498593     AAsi    A    G        0      0        2 
  21  chr21_56498593     AKia    A    G        0      0        2 
  21  chr21_56498593     AOna    A    G      0.5      1        2 
  21  chr21_56498593     ASom    A    G        0      0        2 
  21  chr21_56498593     HCab    A    G        0      0        2 
  21  chr21_56498593     HPrz    A    G        0      0        2 
  21  chr21_56498593     ZBoe    A    G        0      0        2 
  21  chr21_56498593     ZGre    A    G        0      0        2 
  21  chr21_56498593     ZHar    A    G        0      0        2 
  21  chr21_56498593   Sample    A    G        0      0        2 
  21  chr21_56499880     AAsi    G    A        0      0        2 
  21  chr21_56499880     AKia    G    A        0      0        2 
  21  chr21_56499880     AOna    G    A        0      0        2 
  21  chr21_56499880     ASom    G    A        0      0        2 
  21  chr21_56499880     HCab    G    A        1      2        2 
  21  chr21_56499880     HPrz    G    A        1      2        2 
  21  chr21_56499880     ZBoe    G    A        0      0        2 
  21  chr21_56499880     ZGre    G    A        0      0        2 
  21  chr21_56499880     ZHar    G    A        0      0        2 
  21  chr21_56499880   Sample    G    A        1      2        2 
  21  chr21_56500643     AAsi    A    G        0      0        2 
  21  chr21_56500643     AKia    A    G        0      0        2 
  21  chr21_56500643     AOna    A    G        0      0        2 
  21  chr21_56500643     ASom    A    G        0      0        2 
  21  chr21_56500643     HCab    A    G        0      0        2 
  21  chr21_56500643     HPrz    A    G        0      0        2 
  21  chr21_56500643     ZBoe    A    G        1      2        2 
  21  chr21_56500643     ZGre    A    G        0      0        2 
  21  chr21_56500643     ZHar    A    G        0      0        2 
  21  chr21_56500643   Sample    A    G        0      0        2 
  21  chr21_56505710     AAsi    T    C        1      2        2 
  21  chr21_56505710     AKia    T    C        0      0        2 
  21  chr21_56505710     AOna    T    C        0      0        2 
  21  chr21_56505710     ASom    T    C        1      2        2 
  21  chr21_56505710     HCab    T    C        0      0        2 
  21  chr21_56505710     HPrz    T    C        0      0        2 
  21  chr21_56505710     ZBoe    T    C        0      0        2 
  21  chr21_56505710     ZGre    T    C        0      0        2 
  21  chr21_56505710     ZHar    T    C        0      0        2 
  21  chr21_56505710   Sample    T    C        0      0        2 
  21  chr21_56508903     AAsi    G    C        0      0        2 
  21  chr21_56508903     AKia    G    C        0      0        2 
  21  chr21_56508903     AOna    G    C        0      0        2 
  21  chr21_56508903     ASom    G    C        0      0        2 
  21  chr21_56508903     HCab    G    C        0      0        2 
  21  chr21_56508903     HPrz    G    C        0      0        2 
  21  chr21_56508903     ZBoe    G    C        0      0        2 
  21  chr21_56508903     ZGre    G    C      0.5      1        2 
  21  chr21_56508903     ZHar    G    C        0      0        2 
  21  chr21_56508903   Sample    G    C        0      0        2 
  21  chr21_56509213     AAsi    T    G        0      0        2 
  21  chr21_56509213     AKia    T    G        0      0        2 
  21  chr21_56509213     AOna    T    G      0.5      1        2 
  21  chr21_56509213     ASom    T    G        0      0        2 
  21  chr21_56509213     HCab    T    G        0      0        2 
  21  chr21_56509213     HPrz    T    G        0      0        2 
  21  chr21_56509213     ZBoe    T    G        0      0        2 
  21  chr21_56509213     ZGre    T    G        0      0        2 
  21  chr21_56509213     ZHar    T    G        0      0        2 
  21  chr21_56509213   Sample    T    G        0      0        2 
  21  chr21_56509827     AAsi    T    C        1      2        2 
  21  chr21_56509827     AKia    T    C        0      0        2 
  21  chr21_56509827     AOna    T    C        0      0        2 
  21  chr21_56509827     ASom    T    C        1      2        2 
  21  chr21_56509827     HCab    T    C        0      0        2 
  21  chr21_56509827     HPrz    T    C        0      0        2 
  21  chr21_56509827     ZBoe    T    C        0      0        2 
  21  chr21_56509827     ZGre    T    C        0      0        2 
  21  chr21_56509827     ZHar    T    C        0      0        2 
  21  chr21_56509827   Sample    T    C        0      0        2 
  21  chr21_56514420     AAsi    A    G        0      0        2 
  21  chr21_56514420     AKia    A    G      0.5      1        2 
  21  chr21_56514420     AOna    A    G        0      0        2 
  21  chr21_56514420     ASom    A    G        0      0        2 
  21  chr21_56514420     HCab    A    G        0      0        2 
  21  chr21_56514420     HPrz    A    G        0      0        2 
  21  chr21_56514420     ZBoe    A    G        1      2        2 
  21  chr21_56514420     ZGre    A    G        1      2        2 
  21  chr21_56514420     ZHar    A    G        0      0        2 
  21  chr21_56514420   Sample    A    G        0      0        2 
  21  chr21_56516907     AAsi    A    G        1      2        2 
  21  chr21_56516907     AKia    A    G        0      0        2 
  21  chr21_56516907     AOna    A    G        0      0        2 
  21  chr21_56516907     ASom    A    G        1      2        2 
  21  chr21_56516907     HCab    A    G        0      0        2 
  21  chr21_56516907     HPrz    A    G        0      0        2 
  21  chr21_56516907     ZBoe    A    G        0      0        2 
  21  chr21_56516907     ZGre    A    G        0      0        2 
  21  chr21_56516907     ZHar    A    G        0      0        2 
  21  chr21_56516907   Sample    A    G        0      0        2 
  21  chr21_56518987     AAsi    C    T        0      0        2 
  21  chr21_56518987     AKia    C    T        0      0        2 
  21  chr21_56518987     AOna    C    T        0      0        2 
  21  chr21_56518987     ASom    C    T        0      0        2 
  21  chr21_56518987     HCab    C    T        1      2        2 
  21  chr21_56518987     HPrz    C    T        1      2        2 
  21  chr21_56518987     ZBoe    C    T        0      0        2 
  21  chr21_56518987     ZGre    C    T        0      0        2 
  21  chr21_56518987     ZHar    C    T        0      0        2 
  21  chr21_56518987   Sample    C    T        1      2        2 
  21  chr21_56520858     AAsi    A    G        0      0        2 
  21  chr21_56520858     AKia    A    G        0      0        2 
  21  chr21_56520858     AOna    A    G        0      0        2 
  21  chr21_56520858     ASom    A    G        1      2        2 
  21  chr21_56520858     HCab    A    G        0      0        2 
  21  chr21_56520858     HPrz    A    G        0      0        2 
  21  chr21_56520858     ZBoe    A    G        0      0        2 
  21  chr21_56520858     ZGre    A    G        0      0        2 
  21  chr21_56520858     ZHar    A    G        0      0        2 
  21  chr21_56520858   Sample    A    G        0      0        2 
  21  chr21_56526212     AAsi    T    C        0      0        2 
  21  chr21_56526212     AKia    T    C        0      0        2 
  21  chr21_56526212     AOna    T    C      0.5      1        2 
  21  chr21_56526212     ASom    T    C        0      0        2 
  21  chr21_56526212     HCab    T    C        0      0        2 
  21  chr21_56526212     HPrz    T    C        0      0        2 
  21  chr21_56526212     ZBoe    T    C        0      0        2 
  21  chr21_56526212     ZGre    T    C        0      0        2 
  21  chr21_56526212     ZHar    T    C        0      0        2 
  21  chr21_56526212   Sample    T    C        0      0        2 
  21  chr21_56535363     AAsi    A    G        0      0        2 
  21  chr21_56535363     AKia    A    G        0      0        2 
  21  chr21_56535363     AOna    A    G        0      0        2 
  21  chr21_56535363     ASom    A    G        0      0        2 
  21  chr21_56535363     HCab    A    G        0      0        2 
  21  chr21_56535363     HPrz    A    G        0      0        2 
  21  chr21_56535363     ZBoe    A    G      0.5      1        2 
  21  chr21_56535363     ZGre    A    G        0      0        2 
  21  chr21_56535363     ZHar    A    G        0      0        2 
  21  chr21_56535363   Sample    A    G        0      0        2 
  21  chr21_56536031     AAsi    T    C        0      0        2 
  21  chr21_56536031     AKia    T    C        0      0        2 
  21  chr21_56536031     AOna    T    C        0      0        2 
  21  chr21_56536031     ASom    T    C        0      0        2 
  21  chr21_56536031     HCab    T    C        0      0        2 
  21  chr21_56536031     HPrz    T    C        0      0        2 
  21  chr21_56536031     ZBoe    T    C      0.5      1        2 
  21  chr21_56536031     ZGre    T    C        0      0        2 
  21  chr21_56536031     ZHar    T    C        0      0        2 
  21  chr21_56536031   Sample    T    C        0      0        2 
  21  chr21_56546193     AAsi    G    A        0      0        2 
  21  chr21_56546193     AKia    G    A        0      0        2 
  21  chr21_56546193     AOna    G    A      0.5      1        2 
  21  chr21_56546193     ASom    G    A        0      0        2 
  21  chr21_56546193     HCab    G    A        0      0        2 
  21  chr21_56546193     HPrz    G    A        0      0        2 
  21  chr21_56546193     ZBoe    G    A        0      0        2 
  21  chr21_56546193     ZGre    G    A        0      0        2 
  21  chr21_56546193     ZHar    G    A        0      0        2 
  21  chr21_56546193   Sample    G    A        0      0        2 
  21  chr21_56550633     AAsi    A    G        1      2        2 
  21  chr21_56550633     AKia    A    G        0      0        2 
  21  chr21_56550633     AOna    A    G        0      0        2 
  21  chr21_56550633     ASom    A    G        1      2        2 
  21  chr21_56550633     HCab    A    G        0      0        2 
  21  chr21_56550633     HPrz    A    G        0      0        2 
  21  chr21_56550633     ZBoe    A    G      0.5      1        2 
  21  chr21_56550633     ZGre    A    G        0      0        2 
  21  chr21_56550633     ZHar    A    G        0      0        2 
  21  chr21_56550633   Sample    A    G        0      0        2 
  21  chr21_56550877     AAsi    A    C        0      0        2 
  21  chr21_56550877     AKia    A    C        0      0        2 
  21  chr21_56550877     AOna    A    C      0.5      1        2 
  21  chr21_56550877     ASom    A    C        0      0        2 
  21  chr21_56550877     HCab    A    C        0      0        2 
  21  chr21_56550877     HPrz    A    C        0      0        2 
  21  chr21_56550877     ZBoe    A    C        0      0        2 
  21  chr21_56550877     ZGre    A    C        0      0        2 
  21  chr21_56550877     ZHar    A    C        0      0        2 
  21  chr21_56550877   Sample    A    C        0      0        2 
  21  chr21_56552823     AAsi    A    G        0      0        2 
  21  chr21_56552823     AKia    A    G        0      0        2 
  21  chr21_56552823     AOna    A    G        0      0        2 
  21  chr21_56552823     ASom    A    G        0      0        2 
  21  chr21_56552823     HCab    A    G        0      0        2 
  21  chr21_56552823     HPrz    A    G        0      0        2 
  21  chr21_56552823     ZBoe    A    G      0.5      1        2 
  21  chr21_56552823     ZGre    A    G        0      0        2 
  21  chr21_56552823     ZHar    A    G        0      0        2 
  21  chr21_56552823   Sample    A    G        0      0        2 
  21  chr21_56555773     AAsi    T    C        0      0        2 
  21  chr21_56555773     AKia    T    C        0      0        2 
  21  chr21_56555773     AOna    T    C        0      0        2 
  21  chr21_56555773     ASom    T    C        0      0        2 
  21  chr21_56555773     HCab    T    C      0.5      1        2 
  21  chr21_56555773     HPrz    T    C        0      0        2 
  21  chr21_56555773     ZBoe    T    C        0      0        2 
  21  chr21_56555773     ZGre    T    C        0      0        2 
  21  chr21_56555773     ZHar    T    C        0      0        2 
  21  chr21_56555773   Sample    T    C        0      0        2 
  21  chr21_56560133     AAsi    T    C        1      2        2 
  21  chr21_56560133     AKia    T    C        0      0        2 
  21  chr21_56560133     AOna    T    C        0      0        2 
  21  chr21_56560133     ASom    T    C        0      0        2 
  21  chr21_56560133     HCab    T    C        0      0        2 
  21  chr21_56560133     HPrz    T    C        0      0        2 
  21  chr21_56560133     ZBoe    T    C        0      0        2 
  21  chr21_56560133     ZGre    T    C        0      0        2 
  21  chr21_56560133     ZHar    T    C        0      0        2 
  21  chr21_56560133   Sample    T    C        0      0        2 
  21  chr21_56561744     AAsi    T    C        0      0        2 
  21  chr21_56561744     AKia    T    C        0      0        2 
  21  chr21_56561744     AOna    T    C      0.5      1        2 
  21  chr21_56561744     ASom    T    C        0      0        2 
  21  chr21_56561744     HCab    T    C        0      0        2 
  21  chr21_56561744     HPrz    T    C        0      0        2 
  21  chr21_56561744     ZBoe    T    C        0      0        2 
  21  chr21_56561744     ZGre    T    C        0      0        2 
  21  chr21_56561744     ZHar    T    C        0      0        2 
  21  chr21_56561744   Sample    T    C        0      0        2 
  21  chr21_56562356     AAsi    A    G        1      2        2 
  21  chr21_56562356     AKia    A    G        0      0        2 
  21  chr21_56562356     AOna    A    G        0      0        2 
  21  chr21_56562356     ASom    A    G        1      2        2 
  21  chr21_56562356     HCab    A    G        0      0        2 
  21  chr21_56562356     HPrz    A    G        0      0        2 
  21  chr21_56562356     ZBoe    A    G        0      0        2 
  21  chr21_56562356     ZGre    A    G        0      0        2 
  21  chr21_56562356     ZHar    A    G        0      0        2 
  21  chr21_56562356   Sample    A    G        0      0        2 
  21  chr21_56563037     AAsi    A    C        0      0        2 
  21  chr21_56563037     AKia    A    C        0      0        2 
  21  chr21_56563037     AOna    A    C        0      0        2 
  21  chr21_56563037     ASom    A    C        0      0        2 
  21  chr21_56563037     HCab    A    C        0      0        2 
  21  chr21_56563037     HPrz    A    C        0      0        2 
  21  chr21_56563037     ZBoe    A    C        0      0        2 
  21  chr21_56563037     ZGre    A    C        0      0        2 
  21  chr21_56563037     ZHar    A    C        1      2        2 
  21  chr21_56563037   Sample    A    C        0      0        2 
  21  chr21_56572192     AAsi    T    C        0      0        2 
  21  chr21_56572192     AKia    T    C        0      0        2 
  21  chr21_56572192     AOna    T    C        0      0        2 
  21  chr21_56572192     ASom    T    C        0      0        2 
  21  chr21_56572192     HCab    T    C        0      0        2 
  21  chr21_56572192     HPrz    T    C        0      0        2 
  21  chr21_56572192     ZBoe    T    C        0      0        2 
  21  chr21_56572192     ZGre    T    C        1      2        2 
  21  chr21_56572192     ZHar    T    C        0      0        2 
  21  chr21_56572192   Sample    T    C        0      0        2 
  21  chr21_56576229     AAsi    C    G        1      2        2 
  21  chr21_56576229     AKia    C    G        1      2        2 
  21  chr21_56576229     AOna    C    G        1      2        2 
  21  chr21_56576229     ASom    C    G        1      2        2 
  21  chr21_56576229     HCab    C    G        0      0        2 
  21  chr21_56576229     HPrz    C    G        0      0        2 
  21  chr21_56576229     ZBoe    C    G        0      0        2 
  21  chr21_56576229     ZGre    C    G        0      0        2 
  21  chr21_56576229     ZHar    C    G        0      0        2 
  21  chr21_56576229   Sample    C    G        0      0        2 
  21  chr21_56578547     AAsi    A    G        0      0        2 
  21  chr21_56578547     AKia    A    G        0      0        2 
  21  chr21_56578547     AOna    A    G        0      0        2 
  21  chr21_56578547     ASom    A    G        0      0        2 
  21  chr21_56578547     HCab    A    G        0      0        2 
  21  chr21_56578547     HPrz    A    G        0      0        2 
  21  chr21_56578547     ZBoe    A    G        0      0        2 
  21  chr21_56578547     ZGre    A    G        1      2        2 
  21  chr21_56578547     ZHar    A    G        0      0        2 
  21  chr21_56578547   Sample    A    G        0      0        2 
  21  chr21_56579349     AAsi    T    C        0      0        2 
  21  chr21_56579349     AKia    T    C        0      0        2 
  21  chr21_56579349     AOna    T    C        0      0        2 
  21  chr21_56579349     ASom    T    C        0      0        2 
  21  chr21_56579349     HCab    T    C        1      2        2 
  21  chr21_56579349     HPrz    T    C        1      2        2 
  21  chr21_56579349     ZBoe    T    C        0      0        2 
  21  chr21_56579349     ZGre    T    C        0      0        2 
  21  chr21_56579349     ZHar    T    C        0      0        2 
  21  chr21_56579349   Sample    T    C        1      2        2 
  21  chr21_56579834     AAsi    T    C        0      0        2 
  21  chr21_56579834     AKia    T    C        1      2        2 
  21  chr21_56579834     AOna    T    C        0      0        2 
  21  chr21_56579834     ASom    T    C        0      0        2 
  21  chr21_56579834     HCab    T    C        0      0        2 
  21  chr21_56579834     HPrz    T    C        0      0        2 
  21  chr21_56579834     ZBoe    T    C        0      0        2 
  21  chr21_56579834     ZGre    T    C        0      0        2 
  21  chr21_56579834     ZHar    T    C        0      0        2 
  21  chr21_56579834   Sample    T    C        0      0        2 
  21  chr21_56581856     AAsi    A    G        0      0        2 
  21  chr21_56581856     AKia    A    G        0      0        2 
  21  chr21_56581856     AOna    A    G        0      0        2 
  21  chr21_56581856     ASom    A    G        0      0        2 
  21  chr21_56581856     HCab    A    G        0      0        2 
  21  chr21_56581856     HPrz    A    G        0      0        2 
  21  chr21_56581856     ZBoe    A    G        0      0        2 
  21  chr21_56581856     ZGre    A    G        0      0        2 
  21  chr21_56581856     ZHar    A    G        1      2        2 
  21  chr21_56581856   Sample    A    G        0      0        2 
  21  chr21_56589027     AAsi    T    C        0      0        2 
  21  chr21_56589027     AKia    T    C        0      0        2 
  21  chr21_56589027     AOna    T    C        0      0        2 
  21  chr21_56589027     ASom    T    C        0      0        2 
  21  chr21_56589027     HCab    T    C        0      0        2 
  21  chr21_56589027     HPrz    T    C        0      0        2 
  21  chr21_56589027     ZBoe    T    C        1      2        2 
  21  chr21_56589027     ZGre    T    C        1      2        2 
  21  chr21_56589027     ZHar    T    C        1      2        2 
  21  chr21_56589027   Sample    T    C        0      0        2 
  21  chr21_56590521     AAsi    G    A        0      0        2 
  21  chr21_56590521     AKia    G    A        0      0        2 
  21  chr21_56590521     AOna    G    A        0      0        2 
  21  chr21_56590521     ASom    G    A        0      0        2 
  21  chr21_56590521     HCab    G    A        0      0        2 
  21  chr21_56590521     HPrz    G    A      0.5      1        2 
  21  chr21_56590521     ZBoe    G    A        0      0        2 
  21  chr21_56590521     ZGre    G    A        0      0        2 
  21  chr21_56590521     ZHar    G    A        0      0        2 
  21  chr21_56590521   Sample    G    A        0      0        2 
  21  chr21_56591317     AAsi    T    C        1      2        2 
  21  chr21_56591317     AKia    T    C        0      0        2 
  21  chr21_56591317     AOna    T    C        0      0        2 
  21  chr21_56591317     ASom    T    C        1      2        2 
  21  chr21_56591317     HCab    T    C        0      0        2 
  21  chr21_56591317     HPrz    T    C        0      0        2 
  21  chr21_56591317     ZBoe    T    C        0      0        2 
  21  chr21_56591317     ZGre    T    C        0      0        2 
  21  chr21_56591317     ZHar    T    C        0      0        2 
  21  chr21_56591317   Sample    T    C        0      0        2 
  21  chr21_56591895     AAsi    G    A        0      0        2 
  21  chr21_56591895     AKia    G    A        0      0        2 
  21  chr21_56591895     AOna    G    A        0      0        2 
  21  chr21_56591895     ASom    G    A        0      0        2 
  21  chr21_56591895     HCab    G    A        0      0        2 
  21  chr21_56591895     HPrz    G    A        0      0        2 
  21  chr21_56591895     ZBoe    G    A        0      0        2 
  21  chr21_56591895     ZGre    G    A        0      0        2 
  21  chr21_56591895     ZHar    G    A        1      2        2 
  21  chr21_56591895   Sample    G    A        0      0        2 
  21  chr21_56594060     AAsi    C    T        0      0        2 
  21  chr21_56594060     AKia    C    T        0      0        2 
  21  chr21_56594060     AOna    C    T        0      0        2 
  21  chr21_56594060     ASom    C    T        0      0        2 
  21  chr21_56594060     HCab    C    T        1      2        2 
  21  chr21_56594060     HPrz    C    T        1      2        2 
  21  chr21_56594060     ZBoe    C    T        0      0        2 
  21  chr21_56594060     ZGre    C    T        0      0        2 
  21  chr21_56594060     ZHar    C    T        0      0        2 
  21  chr21_56594060   Sample    C    T        1      2        2 
  21  chr21_56595739     AAsi    T    C        0      0        2 
  21  chr21_56595739     AKia    T    C        0      0        2 
  21  chr21_56595739     AOna    T    C        0      0        2 
  21  chr21_56595739     ASom    T    C        0      0        2 
  21  chr21_56595739     HCab    T    C        0      0        2 
  21  chr21_56595739     HPrz    T    C        0      0        2 
  21  chr21_56595739     ZBoe    T    C        1      2        2 
  21  chr21_56595739     ZGre    T    C        1      2        2 
  21  chr21_56595739     ZHar    T    C        1      2        2 
  21  chr21_56595739   Sample    T    C        0      0        2 
  21  chr21_56597844     AAsi    T    C        0      0        2 
  21  chr21_56597844     AKia    T    C        0      0        2 
  21  chr21_56597844     AOna    T    C        0      0        2 
  21  chr21_56597844     ASom    T    C        0      0        2 
  21  chr21_56597844     HCab    T    C      0.5      1        2 
  21  chr21_56597844     HPrz    T    C        0      0        2 
  21  chr21_56597844     ZBoe    T    C        0      0        2 
  21  chr21_56597844     ZGre    T    C        0      0        2 
  21  chr21_56597844     ZHar    T    C        0      0        2 
  21  chr21_56597844   Sample    T    C        0      0        2 
  21  chr21_56615947     AAsi    T    C        0      0        2 
  21  chr21_56615947     AKia    T    C        0      0        2 
  21  chr21_56615947     AOna    T    C        0      0        2 
  21  chr21_56615947     ASom    T    C        0      0        2 
  21  chr21_56615947     HCab    T    C        0      0        2 
  21  chr21_56615947     HPrz    T    C        0      0        2 
  21  chr21_56615947     ZBoe    T    C        0      0        2 
  21  chr21_56615947     ZGre    T    C        1      2        2 
  21  chr21_56615947     ZHar    T    C        0      0        2 
  21  chr21_56615947   Sample    T    C        0      0        2 
  21  chr21_56618158     AAsi    A    G        0      0        2 
  21  chr21_56618158     AKia    A    G        1      2        2 
  21  chr21_56618158     AOna    A    G        0      0        2 
  21  chr21_56618158     ASom    A    G        0      0        2 
  21  chr21_56618158     HCab    A    G        0      0        2 
  21  chr21_56618158     HPrz    A    G        0      0        2 
  21  chr21_56618158     ZBoe    A    G        0      0        2 
  21  chr21_56618158     ZGre    A    G        0      0        2 
  21  chr21_56618158     ZHar    A    G        0      0        2 
  21  chr21_56618158   Sample    A    G        0      0        2 
  21  chr21_56619968     AAsi    G    A        1      2        2 
  21  chr21_56619968     AKia    G    A        1      2        2 
  21  chr21_56619968     AOna    G    A        0      0        2 
  21  chr21_56619968     ASom    G    A        1      2        2 
  21  chr21_56619968     HCab    G    A        0      0        2 
  21  chr21_56619968     HPrz    G    A        0      0        2 
  21  chr21_56619968     ZBoe    G    A        0      0        2 
  21  chr21_56619968     ZGre    G    A        0      0        2 
  21  chr21_56619968     ZHar    G    A        0      0        2 
  21  chr21_56619968   Sample    G    A        0      0        2 
  21  chr21_56620653     AAsi    C    A        0      0        2 
  21  chr21_56620653     AKia    C    A        1      2        2 
  21  chr21_56620653     AOna    C    A      0.5      1        2 
  21  chr21_56620653     ASom    C    A        0      0        2 
  21  chr21_56620653     HCab    C    A        0      0        2 
  21  chr21_56620653     HPrz    C    A        0      0        2 
  21  chr21_56620653     ZBoe    C    A        0      0        2 
  21  chr21_56620653     ZGre    C    A        0      0        2 
  21  chr21_56620653     ZHar    C    A        0      0        2 
  21  chr21_56620653   Sample    C    A        0      0        2 
  21  chr21_56623587     AAsi    T    C        0      0        2 
  21  chr21_56623587     AKia    T    C        0      0        2 
  21  chr21_56623587     AOna    T    C        0      0        2 
  21  chr21_56623587     ASom    T    C        0      0        2 
  21  chr21_56623587     HCab    T    C        0      0        2 
  21  chr21_56623587     HPrz    T    C        0      0        2 
  21  chr21_56623587     ZBoe    T    C        0      0        2 
  21  chr21_56623587     ZGre    T    C      0.5      1        2 
  21  chr21_56623587     ZHar    T    C        0      0        2 
  21  chr21_56623587   Sample    T    C        0      0        2 
  21  chr21_56624410     AAsi    T    C        0      0        2 
  21  chr21_56624410     AKia    T    C        0      0        2 
  21  chr21_56624410     AOna    T    C        0      0        2 
  21  chr21_56624410     ASom    T    C        0      0        2 
  21  chr21_56624410     HCab    T    C        0      0        2 
  21  chr21_56624410     HPrz    T    C        0      0        2 
  21  chr21_56624410     ZBoe    T    C        0      0        2 
  21  chr21_56624410     ZGre    T    C        0      0        2 
  21  chr21_56624410     ZHar    T    C        1      2        2 
  21  chr21_56624410   Sample    T    C        0      0        2 
  21  chr21_56628767     AAsi    G    T        1      2        2 
  21  chr21_56628767     AKia    G    T        0      0        2 
  21  chr21_56628767     AOna    G    T        0      0        2 
  21  chr21_56628767     ASom    G    T        0      0        2 
  21  chr21_56628767     HCab    G    T        0      0        2 
  21  chr21_56628767     HPrz    G    T        0      0        2 
  21  chr21_56628767     ZBoe    G    T        0      0        2 
  21  chr21_56628767     ZGre    G    T        0      0        2 
  21  chr21_56628767     ZHar    G    T        0      0        2 
  21  chr21_56628767   Sample    G    T        0      0        2 
  21  chr21_56632619     AAsi    C    T        1      2        2 
  21  chr21_56632619     AKia    C    T        1      2        2 
  21  chr21_56632619     AOna    C    T        1      2        2 
  21  chr21_56632619     ASom    C    T        1      2        2 
  21  chr21_56632619     HCab    C    T        0      0        2 
  21  chr21_56632619     HPrz    C    T        0      0        2 
  21  chr21_56632619     ZBoe    C    T        0      0        2 
  21  chr21_56632619     ZGre    C    T        0      0        2 
  21  chr21_56632619     ZHar    C    T        0      0        2 
  21  chr21_56632619   Sample    C    T        0      0        2 
  21  chr21_56637586     AAsi    T    C        0      0        2 
  21  chr21_56637586     AKia    T    C        0      0        2 
  21  chr21_56637586     AOna    T    C        0      0        2 
  21  chr21_56637586     ASom    T    C        0      0        2 
  21  chr21_56637586     HCab    T    C        0      0        2 
  21  chr21_56637586     HPrz    T    C        0      0        2 
  21  chr21_56637586     ZBoe    T    C        1      2        2 
  21  chr21_56637586     ZGre    T    C        1      2        2 
  21  chr21_56637586     ZHar    T    C        1      2        2 
  21  chr21_56637586   Sample    T    C        0      0        2 
  21  chr21_56637674     AAsi    T    C      0.5      1        2 
  21  chr21_56637674     AKia    T    C        0      0        2 
  21  chr21_56637674     AOna    T    C        0      0        2 
  21  chr21_56637674     ASom    T    C        0      0        2 
  21  chr21_56637674     HCab    T    C        0      0        2 
  21  chr21_56637674     HPrz    T    C        0      0        2 
  21  chr21_56637674     ZBoe    T    C        0      0        2 
  21  chr21_56637674     ZGre    T    C        0      0        2 
  21  chr21_56637674     ZHar    T    C        0      0        2 
  21  chr21_56637674   Sample    T    C        0      0        2 
  21  chr21_56642882     AAsi    G    T        0      0        2 
  21  chr21_56642882     AKia    G    T        1      2        2 
  21  chr21_56642882     AOna    G    T        0      0        2 
  21  chr21_56642882     ASom    G    T        0      0        2 
  21  chr21_56642882     HCab    G    T        0      0        2 
  21  chr21_56642882     HPrz    G    T        0      0        2 
  21  chr21_56642882     ZBoe    G    T        0      0        2 
  21  chr21_56642882     ZGre    G    T        0      0        2 
  21  chr21_56642882     ZHar    G    T        0      0        2 
  21  chr21_56642882   Sample    G    T        0      0        2 
  21  chr21_56644743     AAsi    A    G        0      0        2 
  21  chr21_56644743     AKia    A    G        0      0        2 
  21  chr21_56644743     AOna    A    G        0      0        2 
  21  chr21_56644743     ASom    A    G        0      0        2 
  21  chr21_56644743     HCab    A    G        1      2        2 
  21  chr21_56644743     HPrz    A    G        1      2        2 
  21  chr21_56644743     ZBoe    A    G        0      0        2 
  21  chr21_56644743     ZGre    A    G        0      0        2 
  21  chr21_56644743     ZHar    A    G        0      0        2 
  21  chr21_56644743   Sample    A    G        1      2        2 
  21  chr21_56644752     AAsi    G    C        0      0        2 
  21  chr21_56644752     AKia    G    C        0      0        2 
  21  chr21_56644752     AOna    G    C        0      0        2 
  21  chr21_56644752     ASom    G    C        0      0        2 
  21  chr21_56644752     HCab    G    C        1      2        2 
  21  chr21_56644752     HPrz    G    C        1      2        2 
  21  chr21_56644752     ZBoe    G    C        0      0        2 
  21  chr21_56644752     ZGre    G    C        0      0        2 
  21  chr21_56644752     ZHar    G    C        0      0        2 
  21  chr21_56644752   Sample    G    C        1      2        2 
  21  chr21_56649208     AAsi    T    C        1      2        2 
  21  chr21_56649208     AKia    T    C        0      0        2 
  21  chr21_56649208     AOna    T    C        0      0        2 
  21  chr21_56649208     ASom    T    C        1      2        2 
  21  chr21_56649208     HCab    T    C        0      0        2 
  21  chr21_56649208     HPrz    T    C        0      0        2 
  21  chr21_56649208     ZBoe    T    C        0      0        2 
  21  chr21_56649208     ZGre    T    C        0      0        2 
  21  chr21_56649208     ZHar    T    C        0      0        2 
  21  chr21_56649208   Sample    T    C        0      0        2 
  21  chr21_56649763     AAsi    T    C      0.5      1        2 
  21  chr21_56649763     AKia    T    C        0      0        2 
  21  chr21_56649763     AOna    T    C        0      0        2 
  21  chr21_56649763     ASom    T    C        0      0        2 
  21  chr21_56649763     HCab    T    C        1      2        2 
  21  chr21_56649763     HPrz    T    C        1      2        2 
  21  chr21_56649763     ZBoe    T    C        0      0        2 
  21  chr21_56649763     ZGre    T    C        0      0        2 
  21  chr21_56649763     ZHar    T    C        0      0        2 
  21  chr21_56649763   Sample    T    C        1      2        2 
  21  chr21_56651296     AAsi    A    G        0      0        2 
  21  chr21_56651296     AKia    A    G        1      2        2 
  21  chr21_56651296     AOna    A    G      0.5      1        2 
  21  chr21_56651296     ASom    A    G        0      0        2 
  21  chr21_56651296     HCab    A    G        0      0        2 
  21  chr21_56651296     HPrz    A    G        0      0        2 
  21  chr21_56651296     ZBoe    A    G        0      0        2 
  21  chr21_56651296     ZGre    A    G        0      0        2 
  21  chr21_56651296     ZHar    A    G        1      2        2 
  21  chr21_56651296   Sample    A    G        0      0        2 
  21  chr21_56652775     AAsi    G    A        0      0        2 
  21  chr21_56652775     AKia    G    A        0      0        2 
  21  chr21_56652775     AOna    G    A        0      0        2 
  21  chr21_56652775     ASom    G    A        0      0        2 
  21  chr21_56652775     HCab    G    A        1      2        2 
  21  chr21_56652775     HPrz    G    A        1      2        2 
  21  chr21_56652775     ZBoe    G    A        0      0        2 
  21  chr21_56652775     ZGre    G    A        0      0        2 
  21  chr21_56652775     ZHar    G    A        0      0        2 
  21  chr21_56652775   Sample    G    A        1      2        2 
  21  chr21_56654136     AAsi    T    C        0      0        2 
  21  chr21_56654136     AKia    T    C        0      0        2 
  21  chr21_56654136     AOna    T    C        0      0        2 
  21  chr21_56654136     ASom    T    C        0      0        2 
  21  chr21_56654136     HCab    T    C        0      0        2 
  21  chr21_56654136     HPrz    T    C        0      0        2 
  21  chr21_56654136     ZBoe    T    C        0      0        2 
  21  chr21_56654136     ZGre    T    C        0      0        2 
  21  chr21_56654136     ZHar    T    C        1      2        2 
  21  chr21_56654136   Sample    T    C        0      0        2 
  21  chr21_56656540     AAsi    T    C        0      0        2 
  21  chr21_56656540     AKia    T    C        0      0        2 
  21  chr21_56656540     AOna    T    C        0      0        2 
  21  chr21_56656540     ASom    T    C        0      0        2 
  21  chr21_56656540     HCab    T    C        0      0        2 
  21  chr21_56656540     HPrz    T    C      0.5      1        2 
  21  chr21_56656540     ZBoe    T    C        0      0        2 
  21  chr21_56656540     ZGre    T    C        0      0        2 
  21  chr21_56656540     ZHar    T    C        0      0        2 
  21  chr21_56656540   Sample    T    C        0      0        2 
  21  chr21_56658819     AAsi    T    C        0      0        2 
  21  chr21_56658819     AKia    T    C        1      2        2 
  21  chr21_56658819     AOna    T    C        0      0        2 
  21  chr21_56658819     ASom    T    C        0      0        2 
  21  chr21_56658819     HCab    T    C        0      0        2 
  21  chr21_56658819     HPrz    T    C        0      0        2 
  21  chr21_56658819     ZBoe    T    C        0      0        2 
  21  chr21_56658819     ZGre    T    C        0      0        2 
  21  chr21_56658819     ZHar    T    C        0      0        2 
  21  chr21_56658819   Sample    T    C        0      0        2 
  21  chr21_56659732     AAsi    A    G        0      0        2 
  21  chr21_56659732     AKia    A    G        0      0        2 
  21  chr21_56659732     AOna    A    G      0.5      1        2 
  21  chr21_56659732     ASom    A    G        0      0        2 
  21  chr21_56659732     HCab    A    G        0      0        2 
  21  chr21_56659732     HPrz    A    G        0      0        2 
  21  chr21_56659732     ZBoe    A    G        0      0        2 
  21  chr21_56659732     ZGre    A    G        0      0        2 
  21  chr21_56659732     ZHar    A    G        0      0        2 
  21  chr21_56659732   Sample    A    G        0      0        2 
  21  chr21_56660882     AAsi    T    C        0      0        2 
  21  chr21_56660882     AKia    T    C        0      0        2 
  21  chr21_56660882     AOna    T    C        0      0        2 
  21  chr21_56660882     ASom    T    C        0      0        2 
  21  chr21_56660882     HCab    T    C        0      0        2 
  21  chr21_56660882     HPrz    T    C        0      0        2 
  21  chr21_56660882     ZBoe    T    C      0.5      1        2 
  21  chr21_56660882     ZGre    T    C        1      2        2 
  21  chr21_56660882     ZHar    T    C        1      2        2 
  21  chr21_56660882   Sample    T    C        0      0        2 
  21  chr21_56661270     AAsi    G    C        0      0        2 
  21  chr21_56661270     AKia    G    C        0      0        2 
  21  chr21_56661270     AOna    G    C        0      0        2 
  21  chr21_56661270     ASom    G    C        0      0        2 
  21  chr21_56661270     HCab    G    C        0      0        2 
  21  chr21_56661270     HPrz    G    C        0      0        2 
  21  chr21_56661270     ZBoe    G    C      0.5      1        2 
  21  chr21_56661270     ZGre    G    C        0      0        2 
  21  chr21_56661270     ZHar    G    C        0      0        2 
  21  chr21_56661270   Sample    G    C        0      0        2 
  21  chr21_56661349     AAsi    A    G        0      0        2 
  21  chr21_56661349     AKia    A    G        0      0        2 
  21  chr21_56661349     AOna    A    G      0.5      1        2 
  21  chr21_56661349     ASom    A    G        0      0        2 
  21  chr21_56661349     HCab    A    G        0      0        2 
  21  chr21_56661349     HPrz    A    G        0      0        2 
  21  chr21_56661349     ZBoe    A    G        0      0        2 
  21  chr21_56661349     ZGre    A    G        0      0        2 
  21  chr21_56661349     ZHar    A    G        0      0        2 
  21  chr21_56661349   Sample    A    G        0      0        2 
  21  chr21_56661721     AAsi    T    C        0      0        2 
  21  chr21_56661721     AKia    T    C        0      0        2 
  21  chr21_56661721     AOna    T    C        0      0        2 
  21  chr21_56661721     ASom    T    C        0      0        2 
  21  chr21_56661721     HCab    T    C        0      0        2 
  21  chr21_56661721     HPrz    T    C        0      0        2 
  21  chr21_56661721     ZBoe    T    C      0.5      1        2 
  21  chr21_56661721     ZGre    T    C        0      0        2 
  21  chr21_56661721     ZHar    T    C        0      0        2 
  21  chr21_56661721   Sample    T    C        0      0        2 
  21  chr21_56664402     AAsi    A    G        0      0        2 
  21  chr21_56664402     AKia    A    G        0      0        2 
  21  chr21_56664402     AOna    A    G        0      0        2 
  21  chr21_56664402     ASom    A    G        0      0        2 
  21  chr21_56664402     HCab    A    G        0      0        2 
  21  chr21_56664402     HPrz    A    G        0      0        2 
  21  chr21_56664402     ZBoe    A    G      0.5      1        2 
  21  chr21_56664402     ZGre    A    G        0      0        2 
  21  chr21_56664402     ZHar    A    G        0      0        2 
  21  chr21_56664402   Sample    A    G        0      0        2 
  21  chr21_56665124     AAsi    A    G        0      0        2 
  21  chr21_56665124     AKia    A    G        0      0        2 
  21  chr21_56665124     AOna    A    G        0      0        2 
  21  chr21_56665124     ASom    A    G        0      0        2 
  21  chr21_56665124     HCab    A    G        0      0        2 
  21  chr21_56665124     HPrz    A    G      0.5      1        2 
  21  chr21_56665124     ZBoe    A    G        0      0        2 
  21  chr21_56665124     ZGre    A    G        0      0        2 
  21  chr21_56665124     ZHar    A    G        1      2        2 
  21  chr21_56665124   Sample    A    G        0      0        2 
  21  chr21_56667223     AAsi    A    G        0      0        2 
  21  chr21_56667223     AKia    A    G        0      0        2 
  21  chr21_56667223     AOna    A    G        0      0        2 
  21  chr21_56667223     ASom    A    G        0      0        2 
  21  chr21_56667223     HCab    A    G        0      0        2 
  21  chr21_56667223     HPrz    A    G        0      0        2 
  21  chr21_56667223     ZBoe    A    G        0      0        2 
  21  chr21_56667223     ZGre    A    G        0      0        2 
  21  chr21_56667223     ZHar    A    G        1      2        2 
  21  chr21_56667223   Sample    A    G        0      0        2 
  21  chr21_56672035     AAsi    A    G        0      0        2 
  21  chr21_56672035     AKia    A    G        0      0        2 
  21  chr21_56672035     AOna    A    G        0      0        2 
  21  chr21_56672035     ASom    A    G        0      0        2 
  21  chr21_56672035     HCab    A    G        1      2        2 
  21  chr21_56672035     HPrz    A    G        1      2        2 
  21  chr21_56672035     ZBoe    A    G        0      0        2 
  21  chr21_56672035     ZGre    A    G        0      0        2 
  21  chr21_56672035     ZHar    A    G        0      0        2 
  21  chr21_56672035   Sample    A    G        1      2        2 
  21  chr21_56673630     AAsi    T    C        0      0        2 
  21  chr21_56673630     AKia    T    C        0      0        2 
  21  chr21_56673630     AOna    T    C        0      0        2 
  21  chr21_56673630     ASom    T    C        0      0        2 
  21  chr21_56673630     HCab    T    C        0      0        2 
  21  chr21_56673630     HPrz    T    C        0      0        2 
  21  chr21_56673630     ZBoe    T    C        0      0        2 
  21  chr21_56673630     ZGre    T    C        0      0        2 
  21  chr21_56673630     ZHar    T    C        1      2        2 
  21  chr21_56673630   Sample    T    C        0      0        2 
  21  chr21_56677725     AAsi    T    C        0      0        2 
  21  chr21_56677725     AKia    T    C        0      0        2 
  21  chr21_56677725     AOna    T    C        0      0        2 
  21  chr21_56677725     ASom    T    C        0      0        2 
  21  chr21_56677725     HCab    T    C        0      0        2 
  21  chr21_56677725     HPrz    T    C        0      0        2 
  21  chr21_56677725     ZBoe    T    C        1      2        2 
  21  chr21_56677725     ZGre    T    C        1      2        2 
  21  chr21_56677725     ZHar    T    C        0      0        2 
  21  chr21_56677725   Sample    T    C        0      0        2 
  21  chr21_56682154     AAsi    T    C      0.5      1        2 
  21  chr21_56682154     AKia    T    C        0      0        2 
  21  chr21_56682154     AOna    T    C        0      0        2 
  21  chr21_56682154     ASom    T    C        0      0        2 
  21  chr21_56682154     HCab    T    C        0      0        2 
  21  chr21_56682154     HPrz    T    C        0      0        2 
  21  chr21_56682154     ZBoe    T    C        0      0        2 
  21  chr21_56682154     ZGre    T    C        0      0        2 
  21  chr21_56682154     ZHar    T    C        0      0        2 
  21  chr21_56682154   Sample    T    C        0      0        2 
  21  chr21_56683913     AAsi    T    G        0      0        2 
  21  chr21_56683913     AKia    T    G        0      0        2 
  21  chr21_56683913     AOna    T    G        0      0        2 
  21  chr21_56683913     ASom    T    G        0      0        2 
  21  chr21_56683913     HCab    T    G        0      0        2 
  21  chr21_56683913     HPrz    T    G        0      0        2 
  21  chr21_56683913     ZBoe    T    G        0      0        2 
  21  chr21_56683913     ZGre    T    G        0      0        2 
  21  chr21_56683913     ZHar    T    G        1      2        2 
  21  chr21_56683913   Sample    T    G        0      0        2 
  21  chr21_56684865     AAsi    G    T        0      0        2 
  21  chr21_56684865     AKia    G    T        0      0        2 
  21  chr21_56684865     AOna    G    T        0      0        2 
  21  chr21_56684865     ASom    G    T        0      0        2 
  21  chr21_56684865     HCab    G    T        1      2        2 
  21  chr21_56684865     HPrz    G    T        1      2        2 
  21  chr21_56684865     ZBoe    G    T        0      0        2 
  21  chr21_56684865     ZGre    G    T        0      0        2 
  21  chr21_56684865     ZHar    G    T        0      0        2 
  21  chr21_56684865   Sample    G    T        1      2        2 
  21  chr21_56702256     AAsi    G    C        0      0        2 
  21  chr21_56702256     AKia    G    C        0      0        2 
  21  chr21_56702256     AOna    G    C        0      0        2 
  21  chr21_56702256     ASom    G    C        0      0        2 
  21  chr21_56702256     HCab    G    C        1      2        2 
  21  chr21_56702256     HPrz    G    C        1      2        2 
  21  chr21_56702256     ZBoe    G    C        0      0        2 
  21  chr21_56702256     ZGre    G    C        1      2        2 
  21  chr21_56702256     ZHar    G    C        0      0        2 
  21  chr21_56702256   Sample    G    C        1      2        2 
  21  chr21_56706137     AAsi    T    C        0      0        2 
  21  chr21_56706137     AKia    T    C        0      0        2 
  21  chr21_56706137     AOna    T    C        0      0        2 
  21  chr21_56706137     ASom    T    C        0      0        2 
  21  chr21_56706137     HCab    T    C        1      2        2 
  21  chr21_56706137     HPrz    T    C        1      2        2 
  21  chr21_56706137     ZBoe    T    C        0      0        2 
  21  chr21_56706137     ZGre    T    C        0      0        2 
  21  chr21_56706137     ZHar    T    C        0      0        2 
  21  chr21_56706137   Sample    T    C        1      2        2 
  21  chr21_56707116     AAsi    C    G        0      0        2 
  21  chr21_56707116     AKia    C    G        0      0        2 
  21  chr21_56707116     AOna    C    G      0.5      1        2 
  21  chr21_56707116     ASom    C    G        0      0        2 
  21  chr21_56707116     HCab    C    G        0      0        2 
  21  chr21_56707116     HPrz    C    G        0      0        2 
  21  chr21_56707116     ZBoe    C    G        0      0        2 
  21  chr21_56707116     ZGre    C    G        0      0        2 
  21  chr21_56707116     ZHar    C    G        0      0        2 
  21  chr21_56707116   Sample    C    G        0      0        2 
  21  chr21_56709920     AAsi    A    G        0      0        2 
  21  chr21_56709920     AKia    A    G        0      0        2 
  21  chr21_56709920     AOna    A    G        0      0        2 
  21  chr21_56709920     ASom    A    G        0      0        2 
  21  chr21_56709920     HCab    A    G        1      2        2 
  21  chr21_56709920     HPrz    A    G        1      2        2 
  21  chr21_56709920     ZBoe    A    G        0      0        2 
  21  chr21_56709920     ZGre    A    G        0      0        2 
  21  chr21_56709920     ZHar    A    G        0      0        2 
  21  chr21_56709920   Sample    A    G        1      2        2 
  21  chr21_56711330     AAsi    A    G        1      2        2 
  21  chr21_56711330     AKia    A    G        0      0        2 
  21  chr21_56711330     AOna    A    G        0      0        2 
  21  chr21_56711330     ASom    A    G        1      2        2 
  21  chr21_56711330     HCab    A    G        0      0        2 
  21  chr21_56711330     HPrz    A    G        0      0        2 
  21  chr21_56711330     ZBoe    A    G        0      0        2 
  21  chr21_56711330     ZGre    A    G        0      0        2 
  21  chr21_56711330     ZHar    A    G        0      0        2 
  21  chr21_56711330   Sample    A    G        0      0        2 
  21  chr21_56712567     AAsi    C    T        0      0        2 
  21  chr21_56712567     AKia    C    T        0      0        2 
  21  chr21_56712567     AOna    C    T        0      0        2 
  21  chr21_56712567     ASom    C    T        0      0        2 
  21  chr21_56712567     HCab    C    T        0      0        2 
  21  chr21_56712567     HPrz    C    T        0      0        2 
  21  chr21_56712567     ZBoe    C    T        1      2        2 
  21  chr21_56712567     ZGre    C    T        1      2        2 
  21  chr21_56712567     ZHar    C    T        1      2        2 
  21  chr21_56712567   Sample    C    T        0      0        2 
  21  chr21_56713033     AAsi    C    A        0      0        2 
  21  chr21_56713033     AKia    C    A        0      0        2 
  21  chr21_56713033     AOna    C    A      0.5      1        2 
  21  chr21_56713033     ASom    C    A        0      0        2 
  21  chr21_56713033     HCab    C    A        0      0        2 
  21  chr21_56713033     HPrz    C    A        0      0        2 
  21  chr21_56713033     ZBoe    C    A        0      0        2 
  21  chr21_56713033     ZGre    C    A        0      0        2 
  21  chr21_56713033     ZHar    C    A        0      0        2 
  21  chr21_56713033   Sample    C    A        0      0        2 
  21  chr21_56714107     AAsi    T    C        0      0        2 
  21  chr21_56714107     AKia    T    C        0      0        2 
  21  chr21_56714107     AOna    T    C        0      0        2 
  21  chr21_56714107     ASom    T    C        0      0        2 
  21  chr21_56714107     HCab    T    C        0      0        2 
  21  chr21_56714107     HPrz    T    C      0.5      1        2 
  21  chr21_56714107     ZBoe    T    C        0      0        2 
  21  chr21_56714107     ZGre    T    C        0      0        2 
  21  chr21_56714107     ZHar    T    C        0      0        2 
  21  chr21_56714107   Sample    T    C        0      0        2 
  21  chr21_56714475     AAsi    C    A        0      0        2 
  21  chr21_56714475     AKia    C    A        0      0        2 
  21  chr21_56714475     AOna    C    A        0      0        2 
  21  chr21_56714475     ASom    C    A        0      0        2 
  21  chr21_56714475     HCab    C    A        0      0        2 
  21  chr21_56714475     HPrz    C    A        0      0        2 
  21  chr21_56714475     ZBoe    C    A      0.5      1        2 
  21  chr21_56714475     ZGre    C    A        0      0        2 
  21  chr21_56714475     ZHar    C    A        0      0        2 
  21  chr21_56714475   Sample    C    A        0      0        2 
  21  chr21_56717385     AAsi    C    G        0      0        2 
  21  chr21_56717385     AKia    C    G        0      0        2 
  21  chr21_56717385     AOna    C    G      0.5      1        2 
  21  chr21_56717385     ASom    C    G        0      0        2 
  21  chr21_56717385     HCab    C    G        0      0        2 
  21  chr21_56717385     HPrz    C    G        0      0        2 
  21  chr21_56717385     ZBoe    C    G        0      0        2 
  21  chr21_56717385     ZGre    C    G        0      0        2 
  21  chr21_56717385     ZHar    C    G        0      0        2 
  21  chr21_56717385   Sample    C    G        0      0        2 
  21  chr21_56723466     AAsi    T    G        0      0        2 
  21  chr21_56723466     AKia    T    G        0      0        2 
  21  chr21_56723466     AOna    T    G        0      0        2 
  21  chr21_56723466     ASom    T    G        0      0        2 
  21  chr21_56723466     HCab    T    G        0      0        2 
  21  chr21_56723466     HPrz    T    G        0      0        2 
  21  chr21_56723466     ZBoe    T    G        0      0        2 
  21  chr21_56723466     ZGre    T    G        0      0        2 
  21  chr21_56723466     ZHar    T    G        1      2        2 
  21  chr21_56723466   Sample    T    G        0      0        2 
  21  chr21_56724331     AAsi    A    G        0      0        2 
  21  chr21_56724331     AKia    A    G        0      0        2 
  21  chr21_56724331     AOna    A    G        0      0        2 
  21  chr21_56724331     ASom    A    G        0      0        2 
  21  chr21_56724331     HCab    A    G        0      0        2 
  21  chr21_56724331     HPrz    A    G        0      0        2 
  21  chr21_56724331     ZBoe    A    G      0.5      1        2 
  21  chr21_56724331     ZGre    A    G        0      0        2 
  21  chr21_56724331     ZHar    A    G        0      0        2 
  21  chr21_56724331   Sample    A    G        0      0        2 
  21  chr21_56725022     AAsi    T    C        0      0        2 
  21  chr21_56725022     AKia    T    C        0      0        2 
  21  chr21_56725022     AOna    T    C        0      0        2 
  21  chr21_56725022     ASom    T    C        0      0        2 
  21  chr21_56725022     HCab    T    C        0      0        2 
  21  chr21_56725022     HPrz    T    C        0      0        2 
  21  chr21_56725022     ZBoe    T    C        0      0        2 
  21  chr21_56725022     ZGre    T    C        1      2        2 
  21  chr21_56725022     ZHar    T    C        0      0        2 
  21  chr21_56725022   Sample    T    C        0      0        2 
  21  chr21_56725288     AAsi    G    A        0      0        2 
  21  chr21_56725288     AKia    G    A        0      0        2 
  21  chr21_56725288     AOna    G    A        0      0        2 
  21  chr21_56725288     ASom    G    A        0      0        2 
  21  chr21_56725288     HCab    G    A        0      0        2 
  21  chr21_56725288     HPrz    G    A        0      0        2 
  21  chr21_56725288     ZBoe    G    A        1      2        2 
  21  chr21_56725288     ZGre    G    A        0      0        2 
  21  chr21_56725288     ZHar    G    A        0      0        2 
  21  chr21_56725288   Sample    G    A        0      0        2 
  21  chr21_56726444     AAsi    C    T        0      0        2 
  21  chr21_56726444     AKia    C    T        0      0        2 
  21  chr21_56726444     AOna    C    T        0      0        2 
  21  chr21_56726444     ASom    C    T        0      0        2 
  21  chr21_56726444     HCab    C    T        1      2        2 
  21  chr21_56726444     HPrz    C    T        1      2        2 
  21  chr21_56726444     ZBoe    C    T        0      0        2 
  21  chr21_56726444     ZGre    C    T        0      0        2 
  21  chr21_56726444     ZHar    C    T        0      0        2 
  21  chr21_56726444   Sample    C    T        1      2        2 
  21  chr21_56731938     AAsi    A    C        0      0        2 
  21  chr21_56731938     AKia    A    C        0      0        2 
  21  chr21_56731938     AOna    A    C        0      0        2 
  21  chr21_56731938     ASom    A    C        1      2        2 
  21  chr21_56731938     HCab    A    C        0      0        2 
  21  chr21_56731938     HPrz    A    C        0      0        2 
  21  chr21_56731938     ZBoe    A    C        0      0        2 
  21  chr21_56731938     ZGre    A    C        0      0        2 
  21  chr21_56731938     ZHar    A    C        0      0        2 
  21  chr21_56731938   Sample    A    C        0      0        2 
  21  chr21_56736376     AAsi    T    G        0      0        2 
  21  chr21_56736376     AKia    T    G        1      2        2 
  21  chr21_56736376     AOna    T    G      0.5      1        2 
  21  chr21_56736376     ASom    T    G        0      0        2 
  21  chr21_56736376     HCab    T    G        0      0        2 
  21  chr21_56736376     HPrz    T    G        0      0        2 
  21  chr21_56736376     ZBoe    T    G        0      0        2 
  21  chr21_56736376     ZGre    T    G        0      0        2 
  21  chr21_56736376     ZHar    T    G        0      0        2 
  21  chr21_56736376   Sample    T    G        0      0        2 
  21  chr21_56738324     AAsi    A    G        0      0        2 
  21  chr21_56738324     AKia    A    G        0      0        2 
  21  chr21_56738324     AOna    A    G        0      0        2 
  21  chr21_56738324     ASom    A    G        0      0        2 
  21  chr21_56738324     HCab    A    G        1      2        2 
  21  chr21_56738324     HPrz    A    G        1      2        2 
  21  chr21_56738324     ZBoe    A    G        0      0        2 
  21  chr21_56738324     ZGre    A    G        0      0        2 
  21  chr21_56738324     ZHar    A    G        0      0        2 
  21  chr21_56738324   Sample    A    G        1      2        2 
  21  chr21_56738936     AAsi    T    C        0      0        2 
  21  chr21_56738936     AKia    T    C        0      0        2 
  21  chr21_56738936     AOna    T    C        0      0        2 
  21  chr21_56738936     ASom    T    C        0      0        2 
  21  chr21_56738936     HCab    T    C        1      2        2 
  21  chr21_56738936     HPrz    T    C        1      2        2 
  21  chr21_56738936     ZBoe    T    C        0      0        2 
  21  chr21_56738936     ZGre    T    C        0      0        2 
  21  chr21_56738936     ZHar    T    C        0      0        2 
  21  chr21_56738936   Sample    T    C        1      2        2 
  21  chr21_56739678     AAsi    A    G        0      0        2 
  21  chr21_56739678     AKia    A    G        0      0        2 
  21  chr21_56739678     AOna    A    G        0      0        2 
  21  chr21_56739678     ASom    A    G        0      0        2 
  21  chr21_56739678     HCab    A    G        1      2        2 
  21  chr21_56739678     HPrz    A    G        1      2        2 
  21  chr21_56739678     ZBoe    A    G        0      0        2 
  21  chr21_56739678     ZGre    A    G        0      0        2 
  21  chr21_56739678     ZHar    A    G        0      0        2 
  21  chr21_56739678   Sample    A    G        1      2        2 
  21  chr21_56750243     AAsi    G    A        0      0        2 
  21  chr21_56750243     AKia    G    A        0      0        2 
  21  chr21_56750243     AOna    G    A        0      0        2 
  21  chr21_56750243     ASom    G    A        0      0        2 
  21  chr21_56750243     HCab    G    A      0.5      1        2 
  21  chr21_56750243     HPrz    G    A      0.5      1        2 
  21  chr21_56750243     ZBoe    G    A        0      0        2 
  21  chr21_56750243     ZGre    G    A        0      0        2 
  21  chr21_56750243     ZHar    G    A        0      0        2 
  21  chr21_56750243   Sample    G    A        0      0        2 
  21  chr21_56751967     AAsi    C    T        1      2        2 
  21  chr21_56751967     AKia    C    T        0      0        2 
  21  chr21_56751967     AOna    C    T        0      0        2 
  21  chr21_56751967     ASom    C    T        1      2        2 
  21  chr21_56751967     HCab    C    T        0      0        2 
  21  chr21_56751967     HPrz    C    T        0      0        2 
  21  chr21_56751967     ZBoe    C    T        0      0        2 
  21  chr21_56751967     ZGre    C    T        0      0        2 
  21  chr21_56751967     ZHar    C    T        0      0        2 
  21  chr21_56751967   Sample    C    T        0      0        2 
  21  chr21_56753069     AAsi    T    C        0      0        2 
  21  chr21_56753069     AKia    T    C        0      0        2 
  21  chr21_56753069     AOna    T    C        0      0        2 
  21  chr21_56753069     ASom    T    C        0      0        2 
  21  chr21_56753069     HCab    T    C      0.5      1        2 
  21  chr21_56753069     HPrz    T    C      0.5      1        2 
  21  chr21_56753069     ZBoe    T    C        0      0        2 
  21  chr21_56753069     ZGre    T    C        0      0        2 
  21  chr21_56753069     ZHar    T    C        0      0        2 
  21  chr21_56753069   Sample    T    C        0      0        2 
  21  chr21_56753278     AAsi    A    G        0      0        2 
  21  chr21_56753278     AKia    A    G        0      0        2 
  21  chr21_56753278     AOna    A    G        0      0        2 
  21  chr21_56753278     ASom    A    G        0      0        2 
  21  chr21_56753278     HCab    A    G        0      0        2 
  21  chr21_56753278     HPrz    A    G        0      0        2 
  21  chr21_56753278     ZBoe    A    G        0      0        2 
  21  chr21_56753278     ZGre    A    G        0      0        2 
  21  chr21_56753278     ZHar    A    G        1      2        2 
  21  chr21_56753278   Sample    A    G        0      0        2 
  21  chr21_56755114     AAsi    T    C        0      0        2 
  21  chr21_56755114     AKia    T    C        0      0        2 
  21  chr21_56755114     AOna    T    C        0      0        2 
  21  chr21_56755114     ASom    T    C        0      0        2 
  21  chr21_56755114     HCab    T    C        0      0        2 
  21  chr21_56755114     HPrz    T    C        0      0        2 
  21  chr21_56755114     ZBoe    T    C        0      0        2 
  21  chr21_56755114     ZGre    T    C        0      0        2 
  21  chr21_56755114     ZHar    T    C        1      2        2 
  21  chr21_56755114   Sample    T    C        0      0        2 
  21  chr21_56756769     AAsi    G    A        0      0        2 
  21  chr21_56756769     AKia    G    A        0      0        2 
  21  chr21_56756769     AOna    G    A        0      0        2 
  21  chr21_56756769     ASom    G    A        0      0        2 
  21  chr21_56756769     HCab    G    A        1      2        2 
  21  chr21_56756769     HPrz    G    A        1      2        2 
  21  chr21_56756769     ZBoe    G    A        0      0        2 
  21  chr21_56756769     ZGre    G    A        0      0        2 
  21  chr21_56756769     ZHar    G    A        0      0        2 
  21  chr21_56756769   Sample    G    A        1      2        2 
  21  chr21_56759596     AAsi    A    G        0      0        2 
  21  chr21_56759596     AKia    A    G        0      0        2 
  21  chr21_56759596     AOna    A    G        0      0        2 
  21  chr21_56759596     ASom    A    G        0      0        2 
  21  chr21_56759596     HCab    A    G        1      2        2 
  21  chr21_56759596     HPrz    A    G        1      2        2 
  21  chr21_56759596     ZBoe    A    G        0      0        2 
  21  chr21_56759596     ZGre    A    G        0      0        2 
  21  chr21_56759596     ZHar    A    G        0      0        2 
  21  chr21_56759596   Sample    A    G        1      2        2 
  21  chr21_56760620     AAsi    G    A        0      0        2 
  21  chr21_56760620     AKia    G    A        0      0        2 
  21  chr21_56760620     AOna    G    A        0      0        2 
  21  chr21_56760620     ASom    G    A        0      0        2 
  21  chr21_56760620     HCab    G    A        1      2        2 
  21  chr21_56760620     HPrz    G    A        1      2        2 
  21  chr21_56760620     ZBoe    G    A        0      0        2 
  21  chr21_56760620     ZGre    G    A        0      0        2 
  21  chr21_56760620     ZHar    G    A        0      0        2 
  21  chr21_56760620   Sample    G    A        1      2        2 
  21  chr21_56760691     AAsi    A    C      0.5      1        2 
  21  chr21_56760691     AKia    A    C        0      0        2 
  21  chr21_56760691     AOna    A    C        0      0        2 
  21  chr21_56760691     ASom    A    C        0      0        2 
  21  chr21_56760691     HCab    A    C        0      0        2 
  21  chr21_56760691     HPrz    A    C        0      0        2 
  21  chr21_56760691     ZBoe    A    C        0      0        2 
  21  chr21_56760691     ZGre    A    C        0      0        2 
  21  chr21_56760691     ZHar    A    C        0      0        2 
  21  chr21_56760691   Sample    A    C        0      0        2 
  21  chr21_56761770     AAsi    A    G        0      0        2 
  21  chr21_56761770     AKia    A    G        0      0        2 
  21  chr21_56761770     AOna    A    G        0      0        2 
  21  chr21_56761770     ASom    A    G        0      0        2 
  21  chr21_56761770     HCab    A    G        1      2        2 
  21  chr21_56761770     HPrz    A    G        1      2        2 
  21  chr21_56761770     ZBoe    A    G        0      0        2 
  21  chr21_56761770     ZGre    A    G        0      0        2 
  21  chr21_56761770     ZHar    A    G        0      0        2 
  21  chr21_56761770   Sample    A    G        1      2        2 
  21  chr21_56765764     AAsi    C    T        0      0        2 
  21  chr21_56765764     AKia    C    T        0      0        2 
  21  chr21_56765764     AOna    C    T        0      0        2 
  21  chr21_56765764     ASom    C    T        0      0        2 
  21  chr21_56765764     HCab    C    T        1      2        2 
  21  chr21_56765764     HPrz    C    T        1      2        2 
  21  chr21_56765764     ZBoe    C    T        0      0        2 
  21  chr21_56765764     ZGre    C    T        0      0        2 
  21  chr21_56765764     ZHar    C    T        0      0        2 
  21  chr21_56765764   Sample    C    T        1      2        2 
  21  chr21_56767175     AAsi    C    T        0      0        2 
  21  chr21_56767175     AKia    C    T        0      0        2 
  21  chr21_56767175     AOna    C    T        0      0        2 
  21  chr21_56767175     ASom    C    T        0      0        2 
  21  chr21_56767175     HCab    C    T        1      2        2 
  21  chr21_56767175     HPrz    C    T        1      2        2 
  21  chr21_56767175     ZBoe    C    T        0      0        2 
  21  chr21_56767175     ZGre    C    T        0      0        2 
  21  chr21_56767175     ZHar    C    T        0      0        2 
  21  chr21_56767175   Sample    C    T        1      2        2 
  21  chr21_56768898     AAsi    G    C        0      0        2 
  21  chr21_56768898     AKia    G    C        0      0        2 
  21  chr21_56768898     AOna    G    C        0      0        2 
  21  chr21_56768898     ASom    G    C        0      0        2 
  21  chr21_56768898     HCab    G    C        0      0        2 
  21  chr21_56768898     HPrz    G    C        0      0        2 
  21  chr21_56768898     ZBoe    G    C        1      2        2 
  21  chr21_56768898     ZGre    G    C        0      0        2 
  21  chr21_56768898     ZHar    G    C        0      0        2 
  21  chr21_56768898   Sample    G    C        0      0        2 
  21  chr21_56771198     AAsi    T    C        0      0        2 
  21  chr21_56771198     AKia    T    C        0      0        2 
  21  chr21_56771198     AOna    T    C        0      0        2 
  21  chr21_56771198     ASom    T    C        0      0        2 
  21  chr21_56771198     HCab    T    C        0      0        2 
  21  chr21_56771198     HPrz    T    C        0      0        2 
  21  chr21_56771198     ZBoe    T    C        0      0        2 
  21  chr21_56771198     ZGre    T    C        0      0        2 
  21  chr21_56771198     ZHar    T    C        1      2        2 
  21  chr21_56771198   Sample    T    C        0      0        2 
  21  chr21_56777813     AAsi    T    C        0      0        2 
  21  chr21_56777813     AKia    T    C        0      0        2 
  21  chr21_56777813     AOna    T    C        0      0        2 
  21  chr21_56777813     ASom    T    C        0      0        2 
  21  chr21_56777813     HCab    T    C        1      2        2 
  21  chr21_56777813     HPrz    T    C        1      2        2 
  21  chr21_56777813     ZBoe    T    C        0      0        2 
  21  chr21_56777813     ZGre    T    C        0      0        2 
  21  chr21_56777813     ZHar    T    C        0      0        2 
  21  chr21_56777813   Sample    T    C        1      2        2 
  21  chr21_56777988     AAsi    T    C        0      0        2 
  21  chr21_56777988     AKia    T    C        0      0        2 
  21  chr21_56777988     AOna    T    C        0      0        2 
  21  chr21_56777988     ASom    T    C        0      0        2 
  21  chr21_56777988     HCab    T    C        0      0        2 
  21  chr21_56777988     HPrz    T    C        0      0        2 
  21  chr21_56777988     ZBoe    T    C        0      0        2 
  21  chr21_56777988     ZGre    T    C        0      0        2 
  21  chr21_56777988     ZHar    T    C      0.5      1        2 
  21  chr21_56777988   Sample    T    C        0      0        2 
  21  chr21_56782706     AAsi    A    G        0      0        2 
  21  chr21_56782706     AKia    A    G        0      0        2 
  21  chr21_56782706     AOna    A    G        0      0        2 
  21  chr21_56782706     ASom    A    G        0      0        2 
  21  chr21_56782706     HCab    A    G        0      0        2 
  21  chr21_56782706     HPrz    A    G      0.5      1        2 
  21  chr21_56782706     ZBoe    A    G        0      0        2 
  21  chr21_56782706     ZGre    A    G        0      0        2 
  21  chr21_56782706     ZHar    A    G        1      2        2 
  21  chr21_56782706   Sample    A    G        0      0        2 
  21  chr21_56783215     AAsi    G    A        0      0        2 
  21  chr21_56783215     AKia    G    A        0      0        2 
  21  chr21_56783215     AOna    G    A        0      0        2 
  21  chr21_56783215     ASom    G    A        0      0        2 
  21  chr21_56783215     HCab    G    A        1      2        2 
  21  chr21_56783215     HPrz    G    A        1      2        2 
  21  chr21_56783215     ZBoe    G    A        0      0        2 
  21  chr21_56783215     ZGre    G    A        0      0        2 
  21  chr21_56783215     ZHar    G    A        0      0        2 
  21  chr21_56783215   Sample    G    A        1      2        2 
  21  chr21_56786171     AAsi    A    G        0      0        2 
  21  chr21_56786171     AKia    A    G        0      0        2 
  21  chr21_56786171     AOna    A    G        0      0        2 
  21  chr21_56786171     ASom    A    G        0      0        2 
  21  chr21_56786171     HCab    A    G        0      0        2 
  21  chr21_56786171     HPrz    A    G      0.5      1        2 
  21  chr21_56786171     ZBoe    A    G        0      0        2 
  21  chr21_56786171     ZGre    A    G        0      0        2 
  21  chr21_56786171     ZHar    A    G        0      0        2 
  21  chr21_56786171   Sample    A    G        0      0        2 
  21  chr21_56794641     AAsi    T    C        0      0        2 
  21  chr21_56794641     AKia    T    C        0      0        2 
  21  chr21_56794641     AOna    T    C        0      0        2 
  21  chr21_56794641     ASom    T    C        0      0        2 
  21  chr21_56794641     HCab    T    C        0      0        2 
  21  chr21_56794641     HPrz    T    C        0      0        2 
  21  chr21_56794641     ZBoe    T    C        0      0        2 
  21  chr21_56794641     ZGre    T    C        1      2        2 
  21  chr21_56794641     ZHar    T    C        0      0        2 
  21  chr21_56794641   Sample    T    C        0      0        2 
  21  chr21_56794866     AAsi    A    G        0      0        2 
  21  chr21_56794866     AKia    A    G        0      0        2 
  21  chr21_56794866     AOna    A    G      0.5      1        2 
  21  chr21_56794866     ASom    A    G        0      0        2 
  21  chr21_56794866     HCab    A    G        0      0        2 
  21  chr21_56794866     HPrz    A    G        0      0        2 
  21  chr21_56794866     ZBoe    A    G        0      0        2 
  21  chr21_56794866     ZGre    A    G        0      0        2 
  21  chr21_56794866     ZHar    A    G        0      0        2 
  21  chr21_56794866   Sample    A    G        0      0        2 
  21  chr21_56798243     AAsi    T    C        0      0        2 
  21  chr21_56798243     AKia    T    C        0      0        2 
  21  chr21_56798243     AOna    T    C        0      0        2 
  21  chr21_56798243     ASom    T    C        0      0        2 
  21  chr21_56798243     HCab    T    C        0      0        2 
  21  chr21_56798243     HPrz    T    C        0      0        2 
  21  chr21_56798243     ZBoe    T    C        0      0        2 
  21  chr21_56798243     ZGre    T    C        1      2        2 
  21  chr21_56798243     ZHar    T    C        0      0        2 
  21  chr21_56798243   Sample    T    C        0      0        2 
  21  chr21_56799237     AAsi    C    T        0      0        2 
  21  chr21_56799237     AKia    C    T        0      0        2 
  21  chr21_56799237     AOna    C    T        0      0        2 
  21  chr21_56799237     ASom    C    T        0      0        2 
  21  chr21_56799237     HCab    C    T        1      2        2 
  21  chr21_56799237     HPrz    C    T        1      2        2 
  21  chr21_56799237     ZBoe    C    T        0      0        2 
  21  chr21_56799237     ZGre    C    T        0      0        2 
  21  chr21_56799237     ZHar    C    T        0      0        2 
  21  chr21_56799237   Sample    C    T        1      2        2 
  21  chr21_56805301     AAsi    G    A        0      0        2 
  21  chr21_56805301     AKia    G    A        0      0        2 
  21  chr21_56805301     AOna    G    A        0      0        2 
  21  chr21_56805301     ASom    G    A        0      0        2 
  21  chr21_56805301     HCab    G    A        1      2        2 
  21  chr21_56805301     HPrz    G    A        1      2        2 
  21  chr21_56805301     ZBoe    G    A        0      0        2 
  21  chr21_56805301     ZGre    G    A        0      0        2 
  21  chr21_56805301     ZHar    G    A        0      0        2 
  21  chr21_56805301   Sample    G    A        1      2        2 
  21  chr21_56805411     AAsi    T    C        0      0        2 
  21  chr21_56805411     AKia    T    C        0      0        2 
  21  chr21_56805411     AOna    T    C        0      0        2 
  21  chr21_56805411     ASom    T    C        1      2        2 
  21  chr21_56805411     HCab    T    C        0      0        2 
  21  chr21_56805411     HPrz    T    C        0      0        2 
  21  chr21_56805411     ZBoe    T    C        0      0        2 
  21  chr21_56805411     ZGre    T    C        0      0        2 
  21  chr21_56805411     ZHar    T    C        0      0        2 
  21  chr21_56805411   Sample    T    C        0      0        2 
  21  chr21_56805424     AAsi    T    C        0      0        2 
  21  chr21_56805424     AKia    T    C        0      0        2 
  21  chr21_56805424     AOna    T    C        0      0        2 
  21  chr21_56805424     ASom    T    C        0      0        2 
  21  chr21_56805424     HCab    T    C        0      0        2 
  21  chr21_56805424     HPrz    T    C        0      0        2 
  21  chr21_56805424     ZBoe    T    C        0      0        2 
  21  chr21_56805424     ZGre    T    C        0      0        2 
  21  chr21_56805424     ZHar    T    C        1      2        2 
  21  chr21_56805424   Sample    T    C        0      0        2 
  21  chr21_56857372     AAsi    G    T        0      0        2 
  21  chr21_56857372     AKia    G    T        0      0        2 
  21  chr21_56857372     AOna    G    T        0      0        2 
  21  chr21_56857372     ASom    G    T        0      0        2 
  21  chr21_56857372     HCab    G    T        1      2        2 
  21  chr21_56857372     HPrz    G    T        1      2        2 
  21  chr21_56857372     ZBoe    G    T        0      0        2 
  21  chr21_56857372     ZGre    G    T        0      0        2 
  21  chr21_56857372     ZHar    G    T        0      0        2 
  21  chr21_56857372   Sample    G    T        1      2        2 
  21  chr21_56857882     AAsi    A    G        0      0        2 
  21  chr21_56857882     AKia    A    G        0      0        2 
  21  chr21_56857882     AOna    A    G        0      0        2 
  21  chr21_56857882     ASom    A    G        0      0        2 
  21  chr21_56857882     HCab    A    G        0      0        2 
  21  chr21_56857882     HPrz    A    G        0      0        2 
  21  chr21_56857882     ZBoe    A    G      0.5      1        2 
  21  chr21_56857882     ZGre    A    G        0      0        2 
  21  chr21_56857882     ZHar    A    G        0      0        2 
  21  chr21_56857882   Sample    A    G        0      0        2 
  21  chr21_56872259     AAsi    A    G        0      0        2 
  21  chr21_56872259     AKia    A    G        0      0        2 
  21  chr21_56872259     AOna    A    G        0      0        2 
  21  chr21_56872259     ASom    A    G        0      0        2 
  21  chr21_56872259     HCab    A    G        0      0        2 
  21  chr21_56872259     HPrz    A    G        0      0        2 
  21  chr21_56872259     ZBoe    A    G        1      2        2 
  21  chr21_56872259     ZGre    A    G        0      0        2 
  21  chr21_56872259     ZHar    A    G        1      2        2 
  21  chr21_56872259   Sample    A    G        0      0        2 
  21  chr21_56872415     AAsi    T    A        0      0        2 
  21  chr21_56872415     AKia    T    A        0      0        2 
  21  chr21_56872415     AOna    T    A        0      0        2 
  21  chr21_56872415     ASom    T    A        0      0        2 
  21  chr21_56872415     HCab    T    A        1      2        2 
  21  chr21_56872415     HPrz    T    A        1      2        2 
  21  chr21_56872415     ZBoe    T    A        0      0        2 
  21  chr21_56872415     ZGre    T    A        0      0        2 
  21  chr21_56872415     ZHar    T    A        0      0        2 
  21  chr21_56872415   Sample    T    A        1      2        2 
  21  chr21_56874148     AAsi    G    A        0      0        2 
  21  chr21_56874148     AKia    G    A        0      0        2 
  21  chr21_56874148     AOna    G    A        0      0        2 
  21  chr21_56874148     ASom    G    A        0      0        2 
  21  chr21_56874148     HCab    G    A        1      2        2 
  21  chr21_56874148     HPrz    G    A        1      2        2 
  21  chr21_56874148     ZBoe    G    A        0      0        2 
  21  chr21_56874148     ZGre    G    A        0      0        2 
  21  chr21_56874148     ZHar    G    A        0      0        2 
  21  chr21_56874148   Sample    G    A        1      2        2 
  21  chr21_56879897     AAsi    A    G        0      0        2 
  21  chr21_56879897     AKia    A    G        0      0        2 
  21  chr21_56879897     AOna    A    G        0      0        2 
  21  chr21_56879897     ASom    A    G        0      0        2 
  21  chr21_56879897     HCab    A    G        0      0        2 
  21  chr21_56879897     HPrz    A    G        0      0        2 
  21  chr21_56879897     ZBoe    A    G        0      0        2 
  21  chr21_56879897     ZGre    A    G        0      0        2 
  21  chr21_56879897     ZHar    A    G      0.5      1        2 
  21  chr21_56879897   Sample    A    G        0      0        2 
  21  chr21_56881675     AAsi    C    T        0      0        2 
  21  chr21_56881675     AKia    C    T        0      0        2 
  21  chr21_56881675     AOna    C    T        0      0        2 
  21  chr21_56881675     ASom    C    T        0      0        2 
  21  chr21_56881675     HCab    C    T        1      2        2 
  21  chr21_56881675     HPrz    C    T        1      2        2 
  21  chr21_56881675     ZBoe    C    T        0      0        2 
  21  chr21_56881675     ZGre    C    T        0      0        2 
  21  chr21_56881675     ZHar    C    T        0      0        2 
  21  chr21_56881675   Sample    C    T        1      2        2 
  21  chr21_56893033     AAsi    T    C        0      0        2 
  21  chr21_56893033     AKia    T    C        0      0        2 
  21  chr21_56893033     AOna    T    C        0      0        2 
  21  chr21_56893033     ASom    T    C        0      0        2 
  21  chr21_56893033     HCab    T    C      0.5      1        2 
  21  chr21_56893033     HPrz    T    C        0      0        2 
  21  chr21_56893033     ZBoe    T    C        0      0        2 
  21  chr21_56893033     ZGre    T    C        0      0        2 
  21  chr21_56893033     ZHar    T    C        0      0        2 
  21  chr21_56893033   Sample    T    C        1      2        2 
  21  chr21_56894279     AAsi    A    G        0      0        2 
  21  chr21_56894279     AKia    A    G        1      2        2 
  21  chr21_56894279     AOna    A    G        1      2        2 
  21  chr21_56894279     ASom    A    G        0      0        2 
  21  chr21_56894279     HCab    A    G        0      0        2 
  21  chr21_56894279     HPrz    A    G        0      0        2 
  21  chr21_56894279     ZBoe    A    G        0      0        2 
  21  chr21_56894279     ZGre    A    G        0      0        2 
  21  chr21_56894279     ZHar    A    G        0      0        2 
  21  chr21_56894279   Sample    A    G        0      0        2 
  21  chr21_56894484     AAsi    G    A        0      0        2 
  21  chr21_56894484     AKia    G    A        0      0        2 
  21  chr21_56894484     AOna    G    A        0      0        2 
  21  chr21_56894484     ASom    G    A        0      0        2 
  21  chr21_56894484     HCab    G    A        0      0        2 
  21  chr21_56894484     HPrz    G    A        0      0        2 
  21  chr21_56894484     ZBoe    G    A      0.5      1        2 
  21  chr21_56894484     ZGre    G    A        0      0        2 
  21  chr21_56894484     ZHar    G    A        0      0        2 
  21  chr21_56894484   Sample    G    A        0      0        2 
  21  chr21_56895176     AAsi    A    G        0      0        2 
  21  chr21_56895176     AKia    A    G        0      0        2 
  21  chr21_56895176     AOna    A    G      0.5      1        2 
  21  chr21_56895176     ASom    A    G        0      0        2 
  21  chr21_56895176     HCab    A    G        0      0        2 
  21  chr21_56895176     HPrz    A    G        0      0        2 
  21  chr21_56895176     ZBoe    A    G        0      0        2 
  21  chr21_56895176     ZGre    A    G        0      0        2 
  21  chr21_56895176     ZHar    A    G        0      0        2 
  21  chr21_56895176   Sample    A    G        0      0        2 
  21  chr21_56899187     AAsi    C    T        0      0        2 
  21  chr21_56899187     AKia    C    T        0      0        2 
  21  chr21_56899187     AOna    C    T        0      0        2 
  21  chr21_56899187     ASom    C    T        0      0        2 
  21  chr21_56899187     HCab    C    T        0      0        2 
  21  chr21_56899187     HPrz    C    T        0      0        2 
  21  chr21_56899187     ZBoe    C    T        0      0        2 
  21  chr21_56899187     ZGre    C    T        0      0        2 
  21  chr21_56899187     ZHar    C    T        1      2        2 
  21  chr21_56899187   Sample    C    T        0      0        2 
  21  chr21_56899622     AAsi    G    A        0      0        2 
  21  chr21_56899622     AKia    G    A        0      0        2 
  21  chr21_56899622     AOna    G    A        0      0        2 
  21  chr21_56899622     ASom    G    A        0      0        2 
  21  chr21_56899622     HCab    G    A        1      2        2 
  21  chr21_56899622     HPrz    G    A        1      2        2 
  21  chr21_56899622     ZBoe    G    A        0      0        2 
  21  chr21_56899622     ZGre    G    A        0      0        2 
  21  chr21_56899622     ZHar    G    A        0      0        2 
  21  chr21_56899622   Sample    G    A        1      2        2 
  21  chr21_56904263     AAsi    T    C        0      0        2 
  21  chr21_56904263     AKia    T    C      0.5      1        2 
  21  chr21_56904263     AOna    T    C        0      0        2 
  21  chr21_56904263     ASom    T    C        0      0        2 
  21  chr21_56904263     HCab    T    C        0      0        2 
  21  chr21_56904263     HPrz    T    C        0      0        2 
  21  chr21_56904263     ZBoe    T    C        0      0        2 
  21  chr21_56904263     ZGre    T    C        0      0        2 
  21  chr21_56904263     ZHar    T    C        0      0        2 
  21  chr21_56904263   Sample    T    C        0      0        2 
  21  chr21_56905850     AAsi    T    C        0      0        2 
  21  chr21_56905850     AKia    T    C        0      0        2 
  21  chr21_56905850     AOna    T    C        0      0        2 
  21  chr21_56905850     ASom    T    C        0      0        2 
  21  chr21_56905850     HCab    T    C        0      0        2 
  21  chr21_56905850     HPrz    T    C        0      0        2 
  21  chr21_56905850     ZBoe    T    C        1      2        2 
  21  chr21_56905850     ZGre    T    C        0      0        2 
  21  chr21_56905850     ZHar    T    C        0      0        2 
  21  chr21_56905850   Sample    T    C        0      0        2 
  21  chr21_56908754     AAsi    T    C        0      0        2 
  21  chr21_56908754     AKia    T    C        0      0        2 
  21  chr21_56908754     AOna    T    C        0      0        2 
  21  chr21_56908754     ASom    T    C        0      0        2 
  21  chr21_56908754     HCab    T    C        0      0        2 
  21  chr21_56908754     HPrz    T    C        0      0        2 
  21  chr21_56908754     ZBoe    T    C        0      0        2 
  21  chr21_56908754     ZGre    T    C        0      0        2 
  21  chr21_56908754     ZHar    T    C        1      2        2 
  21  chr21_56908754   Sample    T    C        0      0        2 
  21  chr21_56910548     AAsi    A    G        1      2        2 
  21  chr21_56910548     AKia    A    G        1      2        2 
  21  chr21_56910548     AOna    A    G        0      0        2 
  21  chr21_56910548     ASom    A    G        1      2        2 
  21  chr21_56910548     HCab    A    G        0      0        2 
  21  chr21_56910548     HPrz    A    G        0      0        2 
  21  chr21_56910548     ZBoe    A    G        0      0        2 
  21  chr21_56910548     ZGre    A    G        0      0        2 
  21  chr21_56910548     ZHar    A    G        0      0        2 
  21  chr21_56910548   Sample    A    G        0      0        2 
  21  chr21_56912371     AAsi    T    C      0.5      1        2 
  21  chr21_56912371     AKia    T    C        0      0        2 
  21  chr21_56912371     AOna    T    C        0      0        2 
  21  chr21_56912371     ASom    T    C        0      0        2 
  21  chr21_56912371     HCab    T    C        0      0        2 
  21  chr21_56912371     HPrz    T    C        0      0        2 
  21  chr21_56912371     ZBoe    T    C        0      0        2 
  21  chr21_56912371     ZGre    T    C        0      0        2 
  21  chr21_56912371     ZHar    T    C        0      0        2 
  21  chr21_56912371   Sample    T    C        0      0        2 
  21  chr21_56916046     AAsi    A    C        0      0        2 
  21  chr21_56916046     AKia    A    C        0      0        2 
  21  chr21_56916046     AOna    A    C        0      0        2 
  21  chr21_56916046     ASom    A    C        0      0        2 
  21  chr21_56916046     HCab    A    C      0.5      1        2 
  21  chr21_56916046     HPrz    A    C        0      0        2 
  21  chr21_56916046     ZBoe    A    C        0      0        2 
  21  chr21_56916046     ZGre    A    C        0      0        2 
  21  chr21_56916046     ZHar    A    C        0      0        2 
  21  chr21_56916046   Sample    A    C        0      0        2 
  21  chr21_56917018     AAsi    T    C        0      0        2 
  21  chr21_56917018     AKia    T    C        0      0        2 
  21  chr21_56917018     AOna    T    C        0      0        2 
  21  chr21_56917018     ASom    T    C        0      0        2 
  21  chr21_56917018     HCab    T    C        0      0        2 
  21  chr21_56917018     HPrz    T    C        1      2        2 
  21  chr21_56917018     ZBoe    T    C        0      0        2 
  21  chr21_56917018     ZGre    T    C        0      0        2 
  21  chr21_56917018     ZHar    T    C        0      0        2 
  21  chr21_56917018   Sample    T    C        0      0        2 
  21  chr21_56917600     AAsi    C    G        0      0        2 
  21  chr21_56917600     AKia    C    G        0      0        2 
  21  chr21_56917600     AOna    C    G        0      0        2 
  21  chr21_56917600     ASom    C    G        0      0        2 
  21  chr21_56917600     HCab    C    G        1      2        2 
  21  chr21_56917600     HPrz    C    G        1      2        2 
  21  chr21_56917600     ZBoe    C    G        0      0        2 
  21  chr21_56917600     ZGre    C    G        0      0        2 
  21  chr21_56917600     ZHar    C    G        0      0        2 
  21  chr21_56917600   Sample    C    G        1      2        2 
  21  chr21_56919573     AAsi    G    A        0      0        2 
  21  chr21_56919573     AKia    G    A        0      0        2 
  21  chr21_56919573     AOna    G    A        0      0        2 
  21  chr21_56919573     ASom    G    A        0      0        2 
  21  chr21_56919573     HCab    G    A        0      0        2 
  21  chr21_56919573     HPrz    G    A        0      0        2 
  21  chr21_56919573     ZBoe    G    A        0      0        2 
  21  chr21_56919573     ZGre    G    A        1      2        2 
  21  chr21_56919573     ZHar    G    A        0      0        2 
  21  chr21_56919573   Sample    G    A        0      0        2 
  21  chr21_56921589     AAsi    A    G        0      0        2 
  21  chr21_56921589     AKia    A    G        0      0        2 
  21  chr21_56921589     AOna    A    G        0      0        2 
  21  chr21_56921589     ASom    A    G        0      0        2 
  21  chr21_56921589     HCab    A    G        1      2        2 
  21  chr21_56921589     HPrz    A    G        1      2        2 
  21  chr21_56921589     ZBoe    A    G        0      0        2 
  21  chr21_56921589     ZGre    A    G        0      0        2 
  21  chr21_56921589     ZHar    A    G        0      0        2 
  21  chr21_56921589   Sample    A    G        1      2        2 
  21  chr21_56925788     AAsi    A    G        0      0        2 
  21  chr21_56925788     AKia    A    G        0      0        2 
  21  chr21_56925788     AOna    A    G        0      0        2 
  21  chr21_56925788     ASom    A    G        0      0        2 
  21  chr21_56925788     HCab    A    G        0      0        2 
  21  chr21_56925788     HPrz    A    G        0      0        2 
  21  chr21_56925788     ZBoe    A    G        0      0        2 
  21  chr21_56925788     ZGre    A    G        1      2        2 
  21  chr21_56925788     ZHar    A    G        0      0        2 
  21  chr21_56925788   Sample    A    G        0      0        2 
  21  chr21_56928079     AAsi    A    G        0      0        2 
  21  chr21_56928079     AKia    A    G        0      0        2 
  21  chr21_56928079     AOna    A    G        0      0        2 
  21  chr21_56928079     ASom    A    G        0      0        2 
  21  chr21_56928079     HCab    A    G        1      2        2 
  21  chr21_56928079     HPrz    A    G        1      2        2 
  21  chr21_56928079     ZBoe    A    G        0      0        2 
  21  chr21_56928079     ZGre    A    G        0      0        2 
  21  chr21_56928079     ZHar    A    G        0      0        2 
  21  chr21_56928079   Sample    A    G        1      2        2 
  21  chr21_56932033     AAsi    T    C        0      0        2 
  21  chr21_56932033     AKia    T    C        0      0        2 
  21  chr21_56932033     AOna    T    C        0      0        2 
  21  chr21_56932033     ASom    T    C        0      0        2 
  21  chr21_56932033     HCab    T    C        0      0        2 
  21  chr21_56932033     HPrz    T    C        0      0        2 
  21  chr21_56932033     ZBoe    T    C        0      0        2 
  21  chr21_56932033     ZGre    T    C        0      0        2 
  21  chr21_56932033     ZHar    T    C        1      2        2 
  21  chr21_56932033   Sample    T    C        0      0        2 
  21  chr21_56938481     AAsi    C    T        0      0        2 
  21  chr21_56938481     AKia    C    T        0      0        2 
  21  chr21_56938481     AOna    C    T        0      0        2 
  21  chr21_56938481     ASom    C    T        0      0        2 
  21  chr21_56938481     HCab    C    T        1      2        2 
  21  chr21_56938481     HPrz    C    T        1      2        2 
  21  chr21_56938481     ZBoe    C    T        0      0        2 
  21  chr21_56938481     ZGre    C    T        0      0        2 
  21  chr21_56938481     ZHar    C    T        0      0        2 
  21  chr21_56938481   Sample    C    T        1      2        2 
  21  chr21_56938730     AAsi    T    C        0      0        2 
  21  chr21_56938730     AKia    T    C        0      0        2 
  21  chr21_56938730     AOna    T    C        0      0        2 
  21  chr21_56938730     ASom    T    C        0      0        2 
  21  chr21_56938730     HCab    T    C        0      0        2 
  21  chr21_56938730     HPrz    T    C        0      0        2 
  21  chr21_56938730     ZBoe    T    C        1      2        2 
  21  chr21_56938730     ZGre    T    C        0      0        2 
  21  chr21_56938730     ZHar    T    C        1      2        2 
  21  chr21_56938730   Sample    T    C        0      0        2 
  21  chr21_56943912     AAsi    C    A        0      0        2 
  21  chr21_56943912     AKia    C    A        0      0        2 
  21  chr21_56943912     AOna    C    A        0      0        2 
  21  chr21_56943912     ASom    C    A        0      0        2 
  21  chr21_56943912     HCab    C    A        1      2        2 
  21  chr21_56943912     HPrz    C    A        1      2        2 
  21  chr21_56943912     ZBoe    C    A        0      0        2 
  21  chr21_56943912     ZGre    C    A        0      0        2 
  21  chr21_56943912     ZHar    C    A        0      0        2 
  21  chr21_56943912   Sample    C    A        1      2        2 
  21  chr21_56948365     AAsi    G    C        0      0        2 
  21  chr21_56948365     AKia    G    C        0      0        2 
  21  chr21_56948365     AOna    G    C        0      0        2 
  21  chr21_56948365     ASom    G    C        0      0        2 
  21  chr21_56948365     HCab    G    C        1      2        2 
  21  chr21_56948365     HPrz    G    C        1      2        2 
  21  chr21_56948365     ZBoe    G    C        0      0        2 
  21  chr21_56948365     ZGre    G    C        0      0        2 
  21  chr21_56948365     ZHar    G    C        0      0        2 
  21  chr21_56948365   Sample    G    C        1      2        2 
  21  chr21_56953217     AAsi    A    C        0      0        2 
  21  chr21_56953217     AKia    A    C        0      0        2 
  21  chr21_56953217     AOna    A    C        0      0        2 
  21  chr21_56953217     ASom    A    C        0      0        2 
  21  chr21_56953217     HCab    A    C        0      0        2 
  21  chr21_56953217     HPrz    A    C        0      0        2 
  21  chr21_56953217     ZBoe    A    C        1      2        2 
  21  chr21_56953217     ZGre    A    C        0      0        2 
  21  chr21_56953217     ZHar    A    C        0      0        2 
  21  chr21_56953217   Sample    A    C        0      0        2 
  21  chr21_56953673     AAsi    C    T        0      0        2 
  21  chr21_56953673     AKia    C    T        1      2        2 
  21  chr21_56953673     AOna    C    T      0.5      1        2 
  21  chr21_56953673     ASom    C    T        0      0        2 
  21  chr21_56953673     HCab    C    T        0      0        2 
  21  chr21_56953673     HPrz    C    T        0      0        2 
  21  chr21_56953673     ZBoe    C    T        0      0        2 
  21  chr21_56953673     ZGre    C    T        0      0        2 
  21  chr21_56953673     ZHar    C    T        0      0        2 
  21  chr21_56953673   Sample    C    T        0      0        2 
  21  chr21_56953813     AAsi    G    C        0      0        2 
  21  chr21_56953813     AKia    G    C        0      0        2 
  21  chr21_56953813     AOna    G    C        0      0        2 
  21  chr21_56953813     ASom    G    C        0      0        2 
  21  chr21_56953813     HCab    G    C        1      2        2 
  21  chr21_56953813     HPrz    G    C        1      2        2 
  21  chr21_56953813     ZBoe    G    C        0      0        2 
  21  chr21_56953813     ZGre    G    C        0      0        2 
  21  chr21_56953813     ZHar    G    C        0      0        2 
  21  chr21_56953813   Sample    G    C        1      2        2 
  21  chr21_56954278     AAsi    A    C        1      2        2 
  21  chr21_56954278     AKia    A    C        0      0        2 
  21  chr21_56954278     AOna    A    C        0      0        2 
  21  chr21_56954278     ASom    A    C        1      2        2 
  21  chr21_56954278     HCab    A    C        0      0        2 
  21  chr21_56954278     HPrz    A    C        0      0        2 
  21  chr21_56954278     ZBoe    A    C        0      0        2 
  21  chr21_56954278     ZGre    A    C        0      0        2 
  21  chr21_56954278     ZHar    A    C        0      0        2 
  21  chr21_56954278   Sample    A    C        0      0        2 
  21  chr21_56954677     AAsi    A    G        0      0        2 
  21  chr21_56954677     AKia    A    G        0      0        2 
  21  chr21_56954677     AOna    A    G        0      0        2 
  21  chr21_56954677     ASom    A    G        0      0        2 
  21  chr21_56954677     HCab    A    G        1      2        2 
  21  chr21_56954677     HPrz    A    G        1      2        2 
  21  chr21_56954677     ZBoe    A    G        1      2        2 
  21  chr21_56954677     ZGre    A    G        0      0        2 
  21  chr21_56954677     ZHar    A    G        0      0        2 
  21  chr21_56954677   Sample    A    G        1      2        2 
  21  chr21_56960531     AAsi    C    T        0      0        2 
  21  chr21_56960531     AKia    C    T      0.5      1        2 
  21  chr21_56960531     AOna    C    T        0      0        2 
  21  chr21_56960531     ASom    C    T        0      0        2 
  21  chr21_56960531     HCab    C    T        0      0        2 
  21  chr21_56960531     HPrz    C    T        0      0        2 
  21  chr21_56960531     ZBoe    C    T        0      0        2 
  21  chr21_56960531     ZGre    C    T        0      0        2 
  21  chr21_56960531     ZHar    C    T        0      0        2 
  21  chr21_56960531   Sample    C    T        0      0        2 
  21  chr21_56969052     AAsi    A    G        0      0        2 
  21  chr21_56969052     AKia    A    G        0      0        2 
  21  chr21_56969052     AOna    A    G        0      0        2 
  21  chr21_56969052     ASom    A    G        0      0        2 
  21  chr21_56969052     HCab    A    G        0      0        2 
  21  chr21_56969052     HPrz    A    G        0      0        2 
  21  chr21_56969052     ZBoe    A    G        0      0        2 
  21  chr21_56969052     ZGre    A    G        1      2        2 
  21  chr21_56969052     ZHar    A    G        0      0        2 
  21  chr21_56969052   Sample    A    G        0      0        2 
  21  chr21_56972585     AAsi    C    G        0      0        2 
  21  chr21_56972585     AKia    C    G        0      0        2 
  21  chr21_56972585     AOna    C    G        1      2        2 
  21  chr21_56972585     ASom    C    G        0      0        2 
  21  chr21_56972585     HCab    C    G        0      0        2 
  21  chr21_56972585     HPrz    C    G        0      0        2 
  21  chr21_56972585     ZBoe    C    G        0      0        2 
  21  chr21_56972585     ZGre    C    G        0      0        2 
  21  chr21_56972585     ZHar    C    G        0      0        2 
  21  chr21_56972585   Sample    C    G        0      0        2 
  21  chr21_56977094     AAsi    T    C        0      0        2 
  21  chr21_56977094     AKia    T    C        0      0        2 
  21  chr21_56977094     AOna    T    C        0      0        2 
  21  chr21_56977094     ASom    T    C        0      0        2 
  21  chr21_56977094     HCab    T    C        1      2        2 
  21  chr21_56977094     HPrz    T    C        1      2        2 
  21  chr21_56977094     ZBoe    T    C        0      0        2 
  21  chr21_56977094     ZGre    T    C        0      0        2 
  21  chr21_56977094     ZHar    T    C        0      0        2 
  21  chr21_56977094   Sample    T    C        1      2        2 
  21  chr21_56981311     AAsi    T    C        0      0        2 
  21  chr21_56981311     AKia    T    C        1      2        2 
  21  chr21_56981311     AOna    T    C        1      2        2 
  21  chr21_56981311     ASom    T    C        0      0        2 
  21  chr21_56981311     HCab    T    C        0      0        2 
  21  chr21_56981311     HPrz    T    C        0      0        2 
  21  chr21_56981311     ZBoe    T    C        0      0        2 
  21  chr21_56981311     ZGre    T    C        0      0        2 
  21  chr21_56981311     ZHar    T    C        0      0        2 
  21  chr21_56981311   Sample    T    C        0      0        2 
  21  chr21_56986213     AAsi    A    T        0      0        2 
  21  chr21_56986213     AKia    A    T        0      0        2 
  21  chr21_56986213     AOna    A    T        0      0        2 
  21  chr21_56986213     ASom    A    T        0      0        2 
  21  chr21_56986213     HCab    A    T        1      2        2 
  21  chr21_56986213     HPrz    A    T        1      2        2 
  21  chr21_56986213     ZBoe    A    T        0      0        2 
  21  chr21_56986213     ZGre    A    T        0      0        2 
  21  chr21_56986213     ZHar    A    T        0      0        2 
  21  chr21_56986213   Sample    A    T        1      2        2 
  21  chr21_56987614     AAsi    T    G        0      0        2 
  21  chr21_56987614     AKia    T    G        1      2        2 
  21  chr21_56987614     AOna    T    G      0.5      1        2 
  21  chr21_56987614     ASom    T    G        0      0        2 
  21  chr21_56987614     HCab    T    G        1      2        2 
  21  chr21_56987614     HPrz    T    G        1      2        2 
  21  chr21_56987614     ZBoe    T    G        0      0        2 
  21  chr21_56987614     ZGre    T    G        0      0        2 
  21  chr21_56987614     ZHar    T    G        0      0        2 
  21  chr21_56987614   Sample    T    G        1      2        2 
  21  chr21_56988147     AAsi    A    G        0      0        2 
  21  chr21_56988147     AKia    A    G      0.5      1        2 
  21  chr21_56988147     AOna    A    G        0      0        2 
  21  chr21_56988147     ASom    A    G        0      0        2 
  21  chr21_56988147     HCab    A    G        0      0        2 
  21  chr21_56988147     HPrz    A    G        0      0        2 
  21  chr21_56988147     ZBoe    A    G        0      0        2 
  21  chr21_56988147     ZGre    A    G        0      0        2 
  21  chr21_56988147     ZHar    A    G        0      0        2 
  21  chr21_56988147   Sample    A    G        0      0        2 
  21  chr21_56989926     AAsi    T    C        0      0        2 
  21  chr21_56989926     AKia    T    C        0      0        2 
  21  chr21_56989926     AOna    T    C        0      0        2 
  21  chr21_56989926     ASom    T    C        1      2        2 
  21  chr21_56989926     HCab    T    C        0      0        2 
  21  chr21_56989926     HPrz    T    C        0      0        2 
  21  chr21_56989926     ZBoe    T    C        0      0        2 
  21  chr21_56989926     ZGre    T    C        0      0        2 
  21  chr21_56989926     ZHar    T    C        0      0        2 
  21  chr21_56989926   Sample    T    C        0      0        2 
  21  chr21_56991824     AAsi    T    C        0      0        2 
  21  chr21_56991824     AKia    T    C      0.5      1        2 
  21  chr21_56991824     AOna    T    C        0      0        2 
  21  chr21_56991824     ASom    T    C        0      0        2 
  21  chr21_56991824     HCab    T    C        0      0        2 
  21  chr21_56991824     HPrz    T    C        0      0        2 
  21  chr21_56991824     ZBoe    T    C        0      0        2 
  21  chr21_56991824     ZGre    T    C        0      0        2 
  21  chr21_56991824     ZHar    T    C        0      0        2 
  21  chr21_56991824   Sample    T    C        0      0        2 
  21  chr21_56992002     AAsi    T    C        0      0        2 
  21  chr21_56992002     AKia    T    C        0      0        2 
  21  chr21_56992002     AOna    T    C        0      0        2 
  21  chr21_56992002     ASom    T    C        0      0        2 
  21  chr21_56992002     HCab    T    C      0.5      1        2 
  21  chr21_56992002     HPrz    T    C        0      0        2 
  21  chr21_56992002     ZBoe    T    C        0      0        2 
  21  chr21_56992002     ZGre    T    C        0      0        2 
  21  chr21_56992002     ZHar    T    C        0      0        2 
  21  chr21_56992002   Sample    T    C        0      0        2 
  21  chr21_56993175     AAsi    T    C        1      2        2 
  21  chr21_56993175     AKia    T    C        0      0        2 
  21  chr21_56993175     AOna    T    C        0      0        2 
  21  chr21_56993175     ASom    T    C        1      2        2 
  21  chr21_56993175     HCab    T    C        0      0        2 
  21  chr21_56993175     HPrz    T    C        0      0        2 
  21  chr21_56993175     ZBoe    T    C        0      0        2 
  21  chr21_56993175     ZGre    T    C        0      0        2 
  21  chr21_56993175     ZHar    T    C        0      0        2 
  21  chr21_56993175   Sample    T    C        0      0        2 
  21  chr21_56995002     AAsi    C    G        0      0        2 
  21  chr21_56995002     AKia    C    G        1      2        2 
  21  chr21_56995002     AOna    C    G      0.5      1        2 
  21  chr21_56995002     ASom    C    G        0      0        2 
  21  chr21_56995002     HCab    C    G        0      0        2 
  21  chr21_56995002     HPrz    C    G        0      0        2 
  21  chr21_56995002     ZBoe    C    G        0      0        2 
  21  chr21_56995002     ZGre    C    G        0      0        2 
  21  chr21_56995002     ZHar    C    G        0      0        2 
  21  chr21_56995002   Sample    C    G        0      0        2 
  21  chr21_56996037     AAsi    A    G        0      0        2 
  21  chr21_56996037     AKia    A    G        0      0        2 
  21  chr21_56996037     AOna    A    G        0      0        2 
  21  chr21_56996037     ASom    A    G        0      0        2 
  21  chr21_56996037     HCab    A    G        1      2        2 
  21  chr21_56996037     HPrz    A    G        1      2        2 
  21  chr21_56996037     ZBoe    A    G        0      0        2 
  21  chr21_56996037     ZGre    A    G        0      0        2 
  21  chr21_56996037     ZHar    A    G        0      0        2 
  21  chr21_56996037   Sample    A    G        1      2        2 
  21  chr21_57007233     AAsi    T    C        0      0        2 
  21  chr21_57007233     AKia    T    C        0      0        2 
  21  chr21_57007233     AOna    T    C        0      0        2 
  21  chr21_57007233     ASom    T    C        0      0        2 
  21  chr21_57007233     HCab    T    C        0      0        2 
  21  chr21_57007233     HPrz    T    C        0      0        2 
  21  chr21_57007233     ZBoe    T    C        0      0        2 
  21  chr21_57007233     ZGre    T    C        1      2        2 
  21  chr21_57007233     ZHar    T    C        0      0        2 
  21  chr21_57007233   Sample    T    C        0      0        2 
  21  chr21_57013515     AAsi    A    G        0      0        2 
  21  chr21_57013515     AKia    A    G        0      0        2 
  21  chr21_57013515     AOna    A    G        0      0        2 
  21  chr21_57013515     ASom    A    G        0      0        2 
  21  chr21_57013515     HCab    A    G        0      0        2 
  21  chr21_57013515     HPrz    A    G        0      0        2 
  21  chr21_57013515     ZBoe    A    G        0      0        2 
  21  chr21_57013515     ZGre    A    G      0.5      1        2 
  21  chr21_57013515     ZHar    A    G        0      0        2 
  21  chr21_57013515   Sample    A    G        0      0        2 
  21  chr21_57017510     AAsi    T    C        1      2        2 
  21  chr21_57017510     AKia    T    C        0      0        2 
  21  chr21_57017510     AOna    T    C        0      0        2 
  21  chr21_57017510     ASom    T    C        1      2        2 
  21  chr21_57017510     HCab    T    C        1      2        2 
  21  chr21_57017510     HPrz    T    C        1      2        2 
  21  chr21_57017510     ZBoe    T    C        0      0        2 
  21  chr21_57017510     ZGre    T    C        0      0        2 
  21  chr21_57017510     ZHar    T    C        0      0        2 
  21  chr21_57017510   Sample    T    C        1      2        2 
  21  chr21_57019957     AAsi    A    G      0.5      1        2 
  21  chr21_57019957     AKia    A    G        0      0        2 
  21  chr21_57019957     AOna    A    G        0      0        2 
  21  chr21_57019957     ASom    A    G        0      0        2 
  21  chr21_57019957     HCab    A    G        0      0        2 
  21  chr21_57019957     HPrz    A    G        0      0        2 
  21  chr21_57019957     ZBoe    A    G        0      0        2 
  21  chr21_57019957     ZGre    A    G        0      0        2 
  21  chr21_57019957     ZHar    A    G        0      0        2 
  21  chr21_57019957   Sample    A    G        0      0        2 
  21  chr21_57020513     AAsi    G    C        0      0        2 
  21  chr21_57020513     AKia    G    C        0      0        2 
  21  chr21_57020513     AOna    G    C        0      0        2 
  21  chr21_57020513     ASom    G    C        0      0        2 
  21  chr21_57020513     HCab    G    C        1      2        2 
  21  chr21_57020513     HPrz    G    C        1      2        2 
  21  chr21_57020513     ZBoe    G    C        0      0        2 
  21  chr21_57020513     ZGre    G    C        0      0        2 
  21  chr21_57020513     ZHar    G    C        0      0        2 
  21  chr21_57020513   Sample    G    C        1      2        2 
  21  chr21_57022494     AAsi    A    G      0.5      1        2 
  21  chr21_57022494     AKia    A    G        0      0        2 
  21  chr21_57022494     AOna    A    G        0      0        2 
  21  chr21_57022494     ASom    A    G        0      0        2 
  21  chr21_57022494     HCab    A    G        0      0        2 
  21  chr21_57022494     HPrz    A    G        0      0        2 
  21  chr21_57022494     ZBoe    A    G        0      0        2 
  21  chr21_57022494     ZGre    A    G        0      0        2 
  21  chr21_57022494     ZHar    A    G        0      0        2 
  21  chr21_57022494   Sample    A    G        0      0        2 
  21  chr21_57022515     AAsi    T    C        0      0        2 
  21  chr21_57022515     AKia    T    C        0      0        2 
  21  chr21_57022515     AOna    T    C        0      0        2 
  21  chr21_57022515     ASom    T    C        0      0        2 
  21  chr21_57022515     HCab    T    C        0      0        2 
  21  chr21_57022515     HPrz    T    C        0      0        2 
  21  chr21_57022515     ZBoe    T    C        0      0        2 
  21  chr21_57022515     ZGre    T    C        0      0        2 
  21  chr21_57022515     ZHar    T    C      0.5      1        2 
  21  chr21_57022515   Sample    T    C        0      0        2 
  21  chr21_57022561     AAsi    T    C        0      0        2 
  21  chr21_57022561     AKia    T    C        1      2        2 
```
