## Supplementary File 8. Zonkey (Schubert et al. 2017) report for donkey specimen Ancient8. for "No genetic evidence yet for hinnies at Mazongshan (400-160 BCE), northwestern China": incl_ts.frq.strat (part 254 of 313)

```
  21  chr21_57022561     AOna    T    C      0.5      1        2 
  21  chr21_57022561     ASom    T    C        0      0        2 
  21  chr21_57022561     HCab    T    C        0      0        2 
  21  chr21_57022561     HPrz    T    C        0      0        2 
  21  chr21_57022561     ZBoe    T    C        0      0        2 
  21  chr21_57022561     ZGre    T    C        0      0        2 
  21  chr21_57022561     ZHar    T    C        0      0        2 
  21  chr21_57022561   Sample    T    C        0      0        2 
  21  chr21_57027381     AAsi    A    G        0      0        2 
  21  chr21_57027381     AKia    A    G        0      0        2 
  21  chr21_57027381     AOna    A    G        0      0        2 
  21  chr21_57027381     ASom    A    G        0      0        2 
  21  chr21_57027381     HCab    A    G        1      2        2 
  21  chr21_57027381     HPrz    A    G        1      2        2 
  21  chr21_57027381     ZBoe    A    G        0      0        2 
  21  chr21_57027381     ZGre    A    G        0      0        2 
  21  chr21_57027381     ZHar    A    G        0      0        2 
  21  chr21_57027381   Sample    A    G        1      2        2 
  21  chr21_57031547     AAsi    T    C        0      0        2 
  21  chr21_57031547     AKia    T    C        0      0        2 
  21  chr21_57031547     AOna    T    C        0      0        2 
  21  chr21_57031547     ASom    T    C        0      0        2 
  21  chr21_57031547     HCab    T    C        0      0        2 
  21  chr21_57031547     HPrz    T    C        0      0        2 
  21  chr21_57031547     ZBoe    T    C        1      2        2 
  21  chr21_57031547     ZGre    T    C        0      0        2 
  21  chr21_57031547     ZHar    T    C        0      0        2 
  21  chr21_57031547   Sample    T    C        0      0        2 
  21  chr21_57038128     AAsi    G    T        0      0        2 
  21  chr21_57038128     AKia    G    T        0      0        2 
  21  chr21_57038128     AOna    G    T        0      0        2 
  21  chr21_57038128     ASom    G    T        0      0        2 
  21  chr21_57038128     HCab    G    T        1      2        2 
  21  chr21_57038128     HPrz    G    T        1      2        2 
  21  chr21_57038128     ZBoe    G    T        0      0        2 
  21  chr21_57038128     ZGre    G    T        0      0        2 
  21  chr21_57038128     ZHar    G    T        0      0        2 
  21  chr21_57038128   Sample    G    T        1      2        2 
  21  chr21_57047776     AAsi    A    G        0      0        2 
  21  chr21_57047776     AKia    A    G        0      0        2 
  21  chr21_57047776     AOna    A    G      0.5      1        2 
  21  chr21_57047776     ASom    A    G        0      0        2 
  21  chr21_57047776     HCab    A    G        0      0        2 
  21  chr21_57047776     HPrz    A    G        0      0        2 
  21  chr21_57047776     ZBoe    A    G        0      0        2 
  21  chr21_57047776     ZGre    A    G        0      0        2 
  21  chr21_57047776     ZHar    A    G        0      0        2 
  21  chr21_57047776   Sample    A    G        0      0        2 
  21  chr21_57053027     AAsi    A    G        0      0        2 
  21  chr21_57053027     AKia    A    G        0      0        2 
  21  chr21_57053027     AOna    A    G        0      0        2 
  21  chr21_57053027     ASom    A    G        0      0        2 
  21  chr21_57053027     HCab    A    G        1      2        2 
  21  chr21_57053027     HPrz    A    G        1      2        2 
  21  chr21_57053027     ZBoe    A    G        0      0        2 
  21  chr21_57053027     ZGre    A    G        1      2        2 
  21  chr21_57053027     ZHar    A    G        0      0        2 
  21  chr21_57053027   Sample    A    G        1      2        2 
  21  chr21_57056288     AAsi    A    G        0      0        2 
  21  chr21_57056288     AKia    A    G        0      0        2 
  21  chr21_57056288     AOna    A    G        0      0        2 
  21  chr21_57056288     ASom    A    G        0      0        2 
  21  chr21_57056288     HCab    A    G        1      2        2 
  21  chr21_57056288     HPrz    A    G        1      2        2 
  21  chr21_57056288     ZBoe    A    G        0      0        2 
  21  chr21_57056288     ZGre    A    G        0      0        2 
  21  chr21_57056288     ZHar    A    G        0      0        2 
  21  chr21_57056288   Sample    A    G        1      2        2 
  21  chr21_57059467     AAsi    A    G        0      0        2 
  21  chr21_57059467     AKia    A    G        0      0        2 
  21  chr21_57059467     AOna    A    G        0      0        2 
  21  chr21_57059467     ASom    A    G        0      0        2 
  21  chr21_57059467     HCab    A    G        1      2        2 
  21  chr21_57059467     HPrz    A    G        1      2        2 
  21  chr21_57059467     ZBoe    A    G        0      0        2 
  21  chr21_57059467     ZGre    A    G        0      0        2 
  21  chr21_57059467     ZHar    A    G        0      0        2 
  21  chr21_57059467   Sample    A    G        1      2        2 
  21  chr21_57061538     AAsi    A    G        0      0        2 
  21  chr21_57061538     AKia    A    G        0      0        2 
  21  chr21_57061538     AOna    A    G        0      0        2 
  21  chr21_57061538     ASom    A    G        0      0        2 
  21  chr21_57061538     HCab    A    G        0      0        2 
  21  chr21_57061538     HPrz    A    G        0      0        2 
  21  chr21_57061538     ZBoe    A    G        0      0        2 
  21  chr21_57061538     ZGre    A    G        1      2        2 
  21  chr21_57061538     ZHar    A    G        0      0        2 
  21  chr21_57061538   Sample    A    G        0      0        2 
  21  chr21_57061948     AAsi    T    C        0      0        2 
  21  chr21_57061948     AKia    T    C        0      0        2 
  21  chr21_57061948     AOna    T    C        0      0        2 
  21  chr21_57061948     ASom    T    C        0      0        2 
  21  chr21_57061948     HCab    T    C        0      0        2 
  21  chr21_57061948     HPrz    T    C        0      0        2 
  21  chr21_57061948     ZBoe    T    C        1      2        2 
  21  chr21_57061948     ZGre    T    C        0      0        2 
  21  chr21_57061948     ZHar    T    C        0      0        2 
  21  chr21_57061948   Sample    T    C        0      0        2 
  21  chr21_57064811     AAsi    G    T        0      0        2 
  21  chr21_57064811     AKia    G    T        0      0        2 
  21  chr21_57064811     AOna    G    T        0      0        2 
  21  chr21_57064811     ASom    G    T        0      0        2 
  21  chr21_57064811     HCab    G    T      0.5      1        2 
  21  chr21_57064811     HPrz    G    T        0      0        2 
  21  chr21_57064811     ZBoe    G    T        0      0        2 
  21  chr21_57064811     ZGre    G    T        0      0        2 
  21  chr21_57064811     ZHar    G    T        0      0        2 
  21  chr21_57064811   Sample    G    T        0      0        2 
  21  chr21_57064942     AAsi    G    A        0      0        2 
  21  chr21_57064942     AKia    G    A        1      2        2 
  21  chr21_57064942     AOna    G    A        0      0        2 
  21  chr21_57064942     ASom    G    A        0      0        2 
  21  chr21_57064942     HCab    G    A        0      0        2 
  21  chr21_57064942     HPrz    G    A        0      0        2 
  21  chr21_57064942     ZBoe    G    A        0      0        2 
  21  chr21_57064942     ZGre    G    A        0      0        2 
  21  chr21_57064942     ZHar    G    A        0      0        2 
  21  chr21_57064942   Sample    G    A        0      0        2 
  21  chr21_57066145     AAsi    G    A        0      0        2 
  21  chr21_57066145     AKia    G    A        0      0        2 
  21  chr21_57066145     AOna    G    A        0      0        2 
  21  chr21_57066145     ASom    G    A        0      0        2 
  21  chr21_57066145     HCab    G    A        0      0        2 
  21  chr21_57066145     HPrz    G    A        0      0        2 
  21  chr21_57066145     ZBoe    G    A        0      0        2 
  21  chr21_57066145     ZGre    G    A        1      2        2 
  21  chr21_57066145     ZHar    G    A        0      0        2 
  21  chr21_57066145   Sample    G    A        0      0        2 
  21  chr21_57077319     AAsi    T    G        0      0        2 
  21  chr21_57077319     AKia    T    G        0      0        2 
  21  chr21_57077319     AOna    T    G        0      0        2 
  21  chr21_57077319     ASom    T    G        0      0        2 
  21  chr21_57077319     HCab    T    G        1      2        2 
  21  chr21_57077319     HPrz    T    G        1      2        2 
  21  chr21_57077319     ZBoe    T    G        0      0        2 
  21  chr21_57077319     ZGre    T    G        0      0        2 
  21  chr21_57077319     ZHar    T    G        0      0        2 
  21  chr21_57077319   Sample    T    G        1      2        2 
  21  chr21_57082710     AAsi    T    C        0      0        2 
  21  chr21_57082710     AKia    T    C        0      0        2 
  21  chr21_57082710     AOna    T    C        0      0        2 
  21  chr21_57082710     ASom    T    C        0      0        2 
  21  chr21_57082710     HCab    T    C        0      0        2 
  21  chr21_57082710     HPrz    T    C        0      0        2 
  21  chr21_57082710     ZBoe    T    C        0      0        2 
  21  chr21_57082710     ZGre    T    C        1      2        2 
  21  chr21_57082710     ZHar    T    C        0      0        2 
  21  chr21_57082710   Sample    T    C        0      0        2 
  21  chr21_57083741     AAsi    G    A        1      2        2 
  21  chr21_57083741     AKia    G    A        0      0        2 
  21  chr21_57083741     AOna    G    A        0      0        2 
  21  chr21_57083741     ASom    G    A        0      0        2 
  21  chr21_57083741     HCab    G    A        0      0        2 
  21  chr21_57083741     HPrz    G    A        0      0        2 
  21  chr21_57083741     ZBoe    G    A        0      0        2 
  21  chr21_57083741     ZGre    G    A        0      0        2 
  21  chr21_57083741     ZHar    G    A        0      0        2 
  21  chr21_57083741   Sample    G    A        0      0        2 
  21  chr21_57089460     AAsi    T    C        0      0        2 
  21  chr21_57089460     AKia    T    C        0      0        2 
  21  chr21_57089460     AOna    T    C        0      0        2 
  21  chr21_57089460     ASom    T    C        0      0        2 
  21  chr21_57089460     HCab    T    C      0.5      1        2 
  21  chr21_57089460     HPrz    T    C        0      0        2 
  21  chr21_57089460     ZBoe    T    C        0      0        2 
  21  chr21_57089460     ZGre    T    C        0      0        2 
  21  chr21_57089460     ZHar    T    C        0      0        2 
  21  chr21_57089460   Sample    T    C        1      2        2 
  21  chr21_57094496     AAsi    C    G        0      0        2 
  21  chr21_57094496     AKia    C    G        0      0        2 
  21  chr21_57094496     AOna    C    G        0      0        2 
  21  chr21_57094496     ASom    C    G        0      0        2 
  21  chr21_57094496     HCab    C    G      0.5      1        2 
  21  chr21_57094496     HPrz    C    G        1      2        2 
  21  chr21_57094496     ZBoe    C    G        0      0        2 
  21  chr21_57094496     ZGre    C    G        0      0        2 
  21  chr21_57094496     ZHar    C    G        0      0        2 
  21  chr21_57094496   Sample    C    G        0      0        2 
  21  chr21_57096553     AAsi    G    C        0      0        2 
  21  chr21_57096553     AKia    G    C        0      0        2 
  21  chr21_57096553     AOna    G    C        0      0        2 
  21  chr21_57096553     ASom    G    C        0      0        2 
  21  chr21_57096553     HCab    G    C        0      0        2 
  21  chr21_57096553     HPrz    G    C        0      0        2 
  21  chr21_57096553     ZBoe    G    C        0      0        2 
  21  chr21_57096553     ZGre    G    C        0      0        2 
  21  chr21_57096553     ZHar    G    C        1      2        2 
  21  chr21_57096553   Sample    G    C        0      0        2 
  21  chr21_57101020     AAsi    A    G        0      0        2 
  21  chr21_57101020     AKia    A    G        0      0        2 
  21  chr21_57101020     AOna    A    G        0      0        2 
  21  chr21_57101020     ASom    A    G        0      0        2 
  21  chr21_57101020     HCab    A    G        0      0        2 
  21  chr21_57101020     HPrz    A    G        0      0        2 
  21  chr21_57101020     ZBoe    A    G        0      0        2 
  21  chr21_57101020     ZGre    A    G        1      2        2 
  21  chr21_57101020     ZHar    A    G        0      0        2 
  21  chr21_57101020   Sample    A    G        0      0        2 
  21  chr21_57102884     AAsi    T    C        0      0        2 
  21  chr21_57102884     AKia    T    C        1      2        2 
  21  chr21_57102884     AOna    T    C        0      0        2 
  21  chr21_57102884     ASom    T    C        0      0        2 
  21  chr21_57102884     HCab    T    C        0      0        2 
  21  chr21_57102884     HPrz    T    C        0      0        2 
  21  chr21_57102884     ZBoe    T    C        0      0        2 
  21  chr21_57102884     ZGre    T    C        0      0        2 
  21  chr21_57102884     ZHar    T    C        0      0        2 
  21  chr21_57102884   Sample    T    C        0      0        2 
  21  chr21_57103997     AAsi    T    C        1      2        2 
  21  chr21_57103997     AKia    T    C        0      0        2 
  21  chr21_57103997     AOna    T    C        0      0        2 
  21  chr21_57103997     ASom    T    C        1      2        2 
  21  chr21_57103997     HCab    T    C        0      0        2 
  21  chr21_57103997     HPrz    T    C        0      0        2 
  21  chr21_57103997     ZBoe    T    C        0      0        2 
  21  chr21_57103997     ZGre    T    C        0      0        2 
  21  chr21_57103997     ZHar    T    C        0      0        2 
  21  chr21_57103997   Sample    T    C        1      2        2 
  21  chr21_57104044     AAsi    A    G        0      0        2 
  21  chr21_57104044     AKia    A    G        0      0        2 
  21  chr21_57104044     AOna    A    G        0      0        2 
  21  chr21_57104044     ASom    A    G        0      0        2 
  21  chr21_57104044     HCab    A    G        0      0        2 
  21  chr21_57104044     HPrz    A    G        0      0        2 
  21  chr21_57104044     ZBoe    A    G        0      0        2 
  21  chr21_57104044     ZGre    A    G        0      0        2 
  21  chr21_57104044     ZHar    A    G      0.5      1        2 
  21  chr21_57104044   Sample    A    G        0      0        2 
  21  chr21_57115700     AAsi    T    C        0      0        2 
  21  chr21_57115700     AKia    T    C        0      0        2 
  21  chr21_57115700     AOna    T    C        0      0        2 
  21  chr21_57115700     ASom    T    C        0      0        2 
  21  chr21_57115700     HCab    T    C        0      0        2 
  21  chr21_57115700     HPrz    T    C        0      0        2 
  21  chr21_57115700     ZBoe    T    C        1      2        2 
  21  chr21_57115700     ZGre    T    C        1      2        2 
  21  chr21_57115700     ZHar    T    C        0      0        2 
  21  chr21_57115700   Sample    T    C        0      0        2 
  21  chr21_57117607     AAsi    T    C        0      0        2 
  21  chr21_57117607     AKia    T    C        0      0        2 
  21  chr21_57117607     AOna    T    C        0      0        2 
  21  chr21_57117607     ASom    T    C        0      0        2 
  21  chr21_57117607     HCab    T    C        0      0        2 
  21  chr21_57117607     HPrz    T    C        0      0        2 
  21  chr21_57117607     ZBoe    T    C        0      0        2 
  21  chr21_57117607     ZGre    T    C        1      2        2 
  21  chr21_57117607     ZHar    T    C        0      0        2 
  21  chr21_57117607   Sample    T    C        0      0        2 
  21  chr21_57117736     AAsi    A    G        0      0        2 
  21  chr21_57117736     AKia    A    G        0      0        2 
  21  chr21_57117736     AOna    A    G        0      0        2 
  21  chr21_57117736     ASom    A    G        0      0        2 
  21  chr21_57117736     HCab    A    G        0      0        2 
  21  chr21_57117736     HPrz    A    G        0      0        2 
  21  chr21_57117736     ZBoe    A    G        0      0        2 
  21  chr21_57117736     ZGre    A    G        1      2        2 
  21  chr21_57117736     ZHar    A    G        0      0        2 
  21  chr21_57117736   Sample    A    G        0      0        2 
  21  chr21_57118605     AAsi    C    A        0      0        2 
  21  chr21_57118605     AKia    C    A        0      0        2 
  21  chr21_57118605     AOna    C    A      0.5      1        2 
  21  chr21_57118605     ASom    C    A        0      0        2 
  21  chr21_57118605     HCab    C    A        0      0        2 
  21  chr21_57118605     HPrz    C    A        0      0        2 
  21  chr21_57118605     ZBoe    C    A        0      0        2 
  21  chr21_57118605     ZGre    C    A        0      0        2 
  21  chr21_57118605     ZHar    C    A        0      0        2 
  21  chr21_57118605   Sample    C    A        0      0        2 
  21  chr21_57119240     AAsi    C    A        1      2        2 
  21  chr21_57119240     AKia    C    A        0      0        2 
  21  chr21_57119240     AOna    C    A        0      0        2 
  21  chr21_57119240     ASom    C    A        0      0        2 
  21  chr21_57119240     HCab    C    A        0      0        2 
  21  chr21_57119240     HPrz    C    A        0      0        2 
  21  chr21_57119240     ZBoe    C    A        0      0        2 
  21  chr21_57119240     ZGre    C    A        0      0        2 
  21  chr21_57119240     ZHar    C    A        0      0        2 
  21  chr21_57119240   Sample    C    A        0      0        2 
  21  chr21_57119606     AAsi    A    G        0      0        2 
  21  chr21_57119606     AKia    A    G        0      0        2 
  21  chr21_57119606     AOna    A    G        0      0        2 
  21  chr21_57119606     ASom    A    G        0      0        2 
  21  chr21_57119606     HCab    A    G        1      2        2 
  21  chr21_57119606     HPrz    A    G        1      2        2 
  21  chr21_57119606     ZBoe    A    G        0      0        2 
  21  chr21_57119606     ZGre    A    G        0      0        2 
  21  chr21_57119606     ZHar    A    G        0      0        2 
  21  chr21_57119606   Sample    A    G        1      2        2 
  21  chr21_57120238     AAsi    A    G        0      0        2 
  21  chr21_57120238     AKia    A    G        1      2        2 
  21  chr21_57120238     AOna    A    G        1      2        2 
  21  chr21_57120238     ASom    A    G        0      0        2 
  21  chr21_57120238     HCab    A    G        0      0        2 
  21  chr21_57120238     HPrz    A    G        0      0        2 
  21  chr21_57120238     ZBoe    A    G        0      0        2 
  21  chr21_57120238     ZGre    A    G        0      0        2 
  21  chr21_57120238     ZHar    A    G        0      0        2 
  21  chr21_57120238   Sample    A    G        0      0        2 
  21  chr21_57120907     AAsi    G    C        0      0        2 
  21  chr21_57120907     AKia    G    C        0      0        2 
  21  chr21_57120907     AOna    G    C        0      0        2 
  21  chr21_57120907     ASom    G    C        0      0        2 
  21  chr21_57120907     HCab    G    C        1      2        2 
  21  chr21_57120907     HPrz    G    C        1      2        2 
  21  chr21_57120907     ZBoe    G    C        0      0        2 
  21  chr21_57120907     ZGre    G    C        0      0        2 
  21  chr21_57120907     ZHar    G    C        0      0        2 
  21  chr21_57120907   Sample    G    C        1      2        2 
  21  chr21_57121516     AAsi    T    C        0      0        2 
  21  chr21_57121516     AKia    T    C        0      0        2 
  21  chr21_57121516     AOna    T    C        0      0        2 
  21  chr21_57121516     ASom    T    C        0      0        2 
  21  chr21_57121516     HCab    T    C        1      2        2 
  21  chr21_57121516     HPrz    T    C        1      2        2 
  21  chr21_57121516     ZBoe    T    C        0      0        2 
  21  chr21_57121516     ZGre    T    C        0      0        2 
  21  chr21_57121516     ZHar    T    C        0      0        2 
  21  chr21_57121516   Sample    T    C        1      2        2 
  21  chr21_57124013     AAsi    A    G        0      0        2 
  21  chr21_57124013     AKia    A    G        0      0        2 
  21  chr21_57124013     AOna    A    G        0      0        2 
  21  chr21_57124013     ASom    A    G        0      0        2 
  21  chr21_57124013     HCab    A    G        0      0        2 
  21  chr21_57124013     HPrz    A    G        0      0        2 
  21  chr21_57124013     ZBoe    A    G        0      0        2 
  21  chr21_57124013     ZGre    A    G        1      2        2 
  21  chr21_57124013     ZHar    A    G        0      0        2 
  21  chr21_57124013   Sample    A    G        0      0        2 
  21  chr21_57124232     AAsi    A    G        0      0        2 
  21  chr21_57124232     AKia    A    G        0      0        2 
  21  chr21_57124232     AOna    A    G        0      0        2 
  21  chr21_57124232     ASom    A    G        0      0        2 
  21  chr21_57124232     HCab    A    G        0      0        2 
  21  chr21_57124232     HPrz    A    G        0      0        2 
  21  chr21_57124232     ZBoe    A    G        1      2        2 
  21  chr21_57124232     ZGre    A    G        0      0        2 
  21  chr21_57124232     ZHar    A    G        0      0        2 
  21  chr21_57124232   Sample    A    G        0      0        2 
  21  chr21_57139933     AAsi    T    C        0      0        2 
  21  chr21_57139933     AKia    T    C        0      0        2 
  21  chr21_57139933     AOna    T    C        0      0        2 
  21  chr21_57139933     ASom    T    C        0      0        2 
  21  chr21_57139933     HCab    T    C        1      2        2 
  21  chr21_57139933     HPrz    T    C        1      2        2 
  21  chr21_57139933     ZBoe    T    C        0      0        2 
  21  chr21_57139933     ZGre    T    C        0      0        2 
  21  chr21_57139933     ZHar    T    C        0      0        2 
  21  chr21_57139933   Sample    T    C        1      2        2 
  21  chr21_57140563     AAsi    T    C        0      0        2 
  21  chr21_57140563     AKia    T    C        0      0        2 
  21  chr21_57140563     AOna    T    C        0      0        2 
  21  chr21_57140563     ASom    T    C        0      0        2 
  21  chr21_57140563     HCab    T    C        0      0        2 
  21  chr21_57140563     HPrz    T    C        0      0        2 
  21  chr21_57140563     ZBoe    T    C        0      0        2 
  21  chr21_57140563     ZGre    T    C        0      0        2 
  21  chr21_57140563     ZHar    T    C        1      2        2 
  21  chr21_57140563   Sample    T    C        0      0        2 
  21  chr21_57142109     AAsi    A    G        1      2        2 
  21  chr21_57142109     AKia    A    G        0      0        2 
  21  chr21_57142109     AOna    A    G        0      0        2 
  21  chr21_57142109     ASom    A    G        1      2        2 
  21  chr21_57142109     HCab    A    G        0      0        2 
  21  chr21_57142109     HPrz    A    G        0      0        2 
  21  chr21_57142109     ZBoe    A    G        0      0        2 
  21  chr21_57142109     ZGre    A    G        0      0        2 
  21  chr21_57142109     ZHar    A    G        0      0        2 
  21  chr21_57142109   Sample    A    G        0      0        2 
  21  chr21_57144606     AAsi    A    G        0      0        2 
  21  chr21_57144606     AKia    A    G        0      0        2 
  21  chr21_57144606     AOna    A    G        0      0        2 
  21  chr21_57144606     ASom    A    G        0      0        2 
  21  chr21_57144606     HCab    A    G        1      2        2 
  21  chr21_57144606     HPrz    A    G        1      2        2 
  21  chr21_57144606     ZBoe    A    G        0      0        2 
  21  chr21_57144606     ZGre    A    G        0      0        2 
  21  chr21_57144606     ZHar    A    G        0      0        2 
  21  chr21_57144606   Sample    A    G        1      2        2 
  21  chr21_57145067     AAsi    T    C        0      0        2 
  21  chr21_57145067     AKia    T    C        1      2        2 
  21  chr21_57145067     AOna    T    C        1      2        2 
  21  chr21_57145067     ASom    T    C        0      0        2 
  21  chr21_57145067     HCab    T    C        0      0        2 
  21  chr21_57145067     HPrz    T    C        0      0        2 
  21  chr21_57145067     ZBoe    T    C        0      0        2 
  21  chr21_57145067     ZGre    T    C        0      0        2 
  21  chr21_57145067     ZHar    T    C        0      0        2 
  21  chr21_57145067   Sample    T    C        0      0        2 
  21  chr21_57146836     AAsi    A    G        0      0        2 
  21  chr21_57146836     AKia    A    G        0      0        2 
  21  chr21_57146836     AOna    A    G        0      0        2 
  21  chr21_57146836     ASom    A    G        0      0        2 
  21  chr21_57146836     HCab    A    G        0      0        2 
  21  chr21_57146836     HPrz    A    G      0.5      1        2 
  21  chr21_57146836     ZBoe    A    G        0      0        2 
  21  chr21_57146836     ZGre    A    G        0      0        2 
  21  chr21_57146836     ZHar    A    G        0      0        2 
  21  chr21_57146836   Sample    A    G        0      0        2 
  21  chr21_57148213     AAsi    C    T        1      2        2 
  21  chr21_57148213     AKia    C    T        0      0        2 
  21  chr21_57148213     AOna    C    T        0      0        2 
  21  chr21_57148213     ASom    C    T        0      0        2 
  21  chr21_57148213     HCab    C    T        0      0        2 
  21  chr21_57148213     HPrz    C    T        0      0        2 
  21  chr21_57148213     ZBoe    C    T        0      0        2 
  21  chr21_57148213     ZGre    C    T        0      0        2 
  21  chr21_57148213     ZHar    C    T        0      0        2 
  21  chr21_57148213   Sample    C    T        0      0        2 
  21  chr21_57157543     AAsi    C    G        1      2        2 
  21  chr21_57157543     AKia    C    G        0      0        2 
  21  chr21_57157543     AOna    C    G        0      0        2 
  21  chr21_57157543     ASom    C    G        0      0        2 
  21  chr21_57157543     HCab    C    G        0      0        2 
  21  chr21_57157543     HPrz    C    G        0      0        2 
  21  chr21_57157543     ZBoe    C    G        0      0        2 
  21  chr21_57157543     ZGre    C    G        0      0        2 
  21  chr21_57157543     ZHar    C    G        0      0        2 
  21  chr21_57157543   Sample    C    G        0      0        2 
  21  chr21_57157597     AAsi    G    A        0      0        2 
  21  chr21_57157597     AKia    G    A        0      0        2 
  21  chr21_57157597     AOna    G    A        0      0        2 
  21  chr21_57157597     ASom    G    A        0      0        2 
  21  chr21_57157597     HCab    G    A        1      2        2 
  21  chr21_57157597     HPrz    G    A        1      2        2 
  21  chr21_57157597     ZBoe    G    A        0      0        2 
  21  chr21_57157597     ZGre    G    A        0      0        2 
  21  chr21_57157597     ZHar    G    A        0      0        2 
  21  chr21_57157597   Sample    G    A        1      2        2 
  21  chr21_57158999     AAsi    A    G        0      0        2 
  21  chr21_57158999     AKia    A    G        0      0        2 
  21  chr21_57158999     AOna    A    G        0      0        2 
  21  chr21_57158999     ASom    A    G        0      0        2 
  21  chr21_57158999     HCab    A    G        0      0        2 
  21  chr21_57158999     HPrz    A    G        0      0        2 
  21  chr21_57158999     ZBoe    A    G        1      2        2 
  21  chr21_57158999     ZGre    A    G        0      0        2 
  21  chr21_57158999     ZHar    A    G        0      0        2 
  21  chr21_57158999   Sample    A    G        0      0        2 
  21  chr21_57159993     AAsi    G    A        0      0        2 
  21  chr21_57159993     AKia    G    A        0      0        2 
  21  chr21_57159993     AOna    G    A        0      0        2 
  21  chr21_57159993     ASom    G    A        0      0        2 
  21  chr21_57159993     HCab    G    A        1      2        2 
  21  chr21_57159993     HPrz    G    A        1      2        2 
  21  chr21_57159993     ZBoe    G    A        0      0        2 
  21  chr21_57159993     ZGre    G    A        0      0        2 
  21  chr21_57159993     ZHar    G    A        0      0        2 
  21  chr21_57159993   Sample    G    A        1      2        2 
  21  chr21_57167081     AAsi    G    A        0      0        2 
  21  chr21_57167081     AKia    G    A        0      0        2 
  21  chr21_57167081     AOna    G    A        0      0        2 
  21  chr21_57167081     ASom    G    A        0      0        2 
  21  chr21_57167081     HCab    G    A        1      2        2 
  21  chr21_57167081     HPrz    G    A        1      2        2 
  21  chr21_57167081     ZBoe    G    A        0      0        2 
  21  chr21_57167081     ZGre    G    A        0      0        2 
  21  chr21_57167081     ZHar    G    A        0      0        2 
  21  chr21_57167081   Sample    G    A        1      2        2 
  21  chr21_57168025     AAsi    T    C        0      0        2 
  21  chr21_57168025     AKia    T    C        0      0        2 
  21  chr21_57168025     AOna    T    C        0      0        2 
  21  chr21_57168025     ASom    T    C        0      0        2 
  21  chr21_57168025     HCab    T    C        0      0        2 
  21  chr21_57168025     HPrz    T    C        0      0        2 
  21  chr21_57168025     ZBoe    T    C        0      0        2 
  21  chr21_57168025     ZGre    T    C        1      2        2 
  21  chr21_57168025     ZHar    T    C        0      0        2 
  21  chr21_57168025   Sample    T    C        0      0        2 
  21  chr21_57168600     AAsi    A    G        0      0        2 
  21  chr21_57168600     AKia    A    G        0      0        2 
  21  chr21_57168600     AOna    A    G        0      0        2 
  21  chr21_57168600     ASom    A    G        0      0        2 
  21  chr21_57168600     HCab    A    G        0      0        2 
  21  chr21_57168600     HPrz    A    G      0.5      1        2 
  21  chr21_57168600     ZBoe    A    G        0      0        2 
  21  chr21_57168600     ZGre    A    G        0      0        2 
  21  chr21_57168600     ZHar    A    G        0      0        2 
  21  chr21_57168600   Sample    A    G        0      0        2 
  21  chr21_57169724     AAsi    T    C        1      2        2 
  21  chr21_57169724     AKia    T    C        0      0        2 
  21  chr21_57169724     AOna    T    C        0      0        2 
  21  chr21_57169724     ASom    T    C        0      0        2 
  21  chr21_57169724     HCab    T    C        0      0        2 
  21  chr21_57169724     HPrz    T    C        0      0        2 
  21  chr21_57169724     ZBoe    T    C        0      0        2 
  21  chr21_57169724     ZGre    T    C        0      0        2 
  21  chr21_57169724     ZHar    T    C        0      0        2 
  21  chr21_57169724   Sample    T    C        0      0        2 
  21  chr21_57174074     AAsi    T    C        1      2        2 
  21  chr21_57174074     AKia    T    C        1      2        2 
  21  chr21_57174074     AOna    T    C        1      2        2 
  21  chr21_57174074     ASom    T    C        1      2        2 
  21  chr21_57174074     HCab    T    C        0      0        2 
  21  chr21_57174074     HPrz    T    C        0      0        2 
  21  chr21_57174074     ZBoe    T    C        0      0        2 
  21  chr21_57174074     ZGre    T    C        0      0        2 
  21  chr21_57174074     ZHar    T    C        0      0        2 
  21  chr21_57174074   Sample    T    C        0      0        2 
  21  chr21_57174101     AAsi    T    C        0      0        2 
  21  chr21_57174101     AKia    T    C        1      2        2 
  21  chr21_57174101     AOna    T    C        1      2        2 
  21  chr21_57174101     ASom    T    C        0      0        2 
  21  chr21_57174101     HCab    T    C        0      0        2 
  21  chr21_57174101     HPrz    T    C        0      0        2 
  21  chr21_57174101     ZBoe    T    C        0      0        2 
  21  chr21_57174101     ZGre    T    C        0      0        2 
  21  chr21_57174101     ZHar    T    C        0      0        2 
  21  chr21_57174101   Sample    T    C        0      0        2 
  21  chr21_57180408     AAsi    T    C        0      0        2 
  21  chr21_57180408     AKia    T    C        1      2        2 
  21  chr21_57180408     AOna    T    C        1      2        2 
  21  chr21_57180408     ASom    T    C        0      0        2 
  21  chr21_57180408     HCab    T    C        0      0        2 
  21  chr21_57180408     HPrz    T    C        0      0        2 
  21  chr21_57180408     ZBoe    T    C        0      0        2 
  21  chr21_57180408     ZGre    T    C        0      0        2 
  21  chr21_57180408     ZHar    T    C        0      0        2 
  21  chr21_57180408   Sample    T    C        0      0        2 
  21  chr21_57187147     AAsi    A    G        0      0        2 
  21  chr21_57187147     AKia    A    G        0      0        2 
  21  chr21_57187147     AOna    A    G        0      0        2 
  21  chr21_57187147     ASom    A    G        0      0        2 
  21  chr21_57187147     HCab    A    G        0      0        2 
  21  chr21_57187147     HPrz    A    G        0      0        2 
  21  chr21_57187147     ZBoe    A    G        0      0        2 
  21  chr21_57187147     ZGre    A    G        0      0        2 
  21  chr21_57187147     ZHar    A    G        1      2        2 
  21  chr21_57187147   Sample    A    G        0      0        2 
  21  chr21_57188198     AAsi    T    G        0      0        2 
  21  chr21_57188198     AKia    T    G      0.5      1        2 
  21  chr21_57188198     AOna    T    G        0      0        2 
  21  chr21_57188198     ASom    T    G        0      0        2 
  21  chr21_57188198     HCab    T    G        0      0        2 
  21  chr21_57188198     HPrz    T    G        0      0        2 
  21  chr21_57188198     ZBoe    T    G        0      0        2 
  21  chr21_57188198     ZGre    T    G        0      0        2 
  21  chr21_57188198     ZHar    T    G        0      0        2 
  21  chr21_57188198   Sample    T    G        0      0        2 
  21  chr21_57188953     AAsi    G    A        0      0        2 
  21  chr21_57188953     AKia    G    A        0      0        2 
  21  chr21_57188953     AOna    G    A        0      0        2 
  21  chr21_57188953     ASom    G    A        0      0        2 
  21  chr21_57188953     HCab    G    A      0.5      1        2 
  21  chr21_57188953     HPrz    G    A        0      0        2 
  21  chr21_57188953     ZBoe    G    A        0      0        2 
  21  chr21_57188953     ZGre    G    A        0      0        2 
  21  chr21_57188953     ZHar    G    A        0      0        2 
  21  chr21_57188953   Sample    G    A        0      0        2 
  21  chr21_57190389     AAsi    G    C        0      0        2 
  21  chr21_57190389     AKia    G    C        1      2        2 
  21  chr21_57190389     AOna    G    C        1      2        2 
  21  chr21_57190389     ASom    G    C        0      0        2 
  21  chr21_57190389     HCab    G    C        0      0        2 
  21  chr21_57190389     HPrz    G    C        0      0        2 
  21  chr21_57190389     ZBoe    G    C        0      0        2 
  21  chr21_57190389     ZGre    G    C        0      0        2 
  21  chr21_57190389     ZHar    G    C        0      0        2 
  21  chr21_57190389   Sample    G    C        0      0        2 
  21  chr21_57193049     AAsi    T    C        0      0        2 
  21  chr21_57193049     AKia    T    C        0      0        2 
  21  chr21_57193049     AOna    T    C        0      0        2 
  21  chr21_57193049     ASom    T    C        0      0        2 
  21  chr21_57193049     HCab    T    C        0      0        2 
  21  chr21_57193049     HPrz    T    C        0      0        2 
  21  chr21_57193049     ZBoe    T    C        0      0        2 
  21  chr21_57193049     ZGre    T    C        0      0        2 
  21  chr21_57193049     ZHar    T    C        1      2        2 
  21  chr21_57193049   Sample    T    C        0      0        2 
  21  chr21_57194076     AAsi    G    A        0      0        2 
  21  chr21_57194076     AKia    G    A        1      2        2 
  21  chr21_57194076     AOna    G    A        0      0        2 
  21  chr21_57194076     ASom    G    A        0      0        2 
  21  chr21_57194076     HCab    G    A        0      0        2 
  21  chr21_57194076     HPrz    G    A        0      0        2 
  21  chr21_57194076     ZBoe    G    A        0      0        2 
  21  chr21_57194076     ZGre    G    A        0      0        2 
  21  chr21_57194076     ZHar    G    A        0      0        2 
  21  chr21_57194076   Sample    G    A        0      0        2 
  21  chr21_57194655     AAsi    T    C        0      0        2 
  21  chr21_57194655     AKia    T    C        0      0        2 
  21  chr21_57194655     AOna    T    C        0      0        2 
  21  chr21_57194655     ASom    T    C        1      2        2 
  21  chr21_57194655     HCab    T    C        0      0        2 
  21  chr21_57194655     HPrz    T    C        0      0        2 
  21  chr21_57194655     ZBoe    T    C        0      0        2 
  21  chr21_57194655     ZGre    T    C        0      0        2 
  21  chr21_57194655     ZHar    T    C        0      0        2 
  21  chr21_57194655   Sample    T    C        0      0        2 
  21  chr21_57196004     AAsi    T    C        1      2        2 
  21  chr21_57196004     AKia    T    C        1      2        2 
  21  chr21_57196004     AOna    T    C        0      0        2 
  21  chr21_57196004     ASom    T    C        1      2        2 
  21  chr21_57196004     HCab    T    C        0      0        2 
  21  chr21_57196004     HPrz    T    C        0      0        2 
  21  chr21_57196004     ZBoe    T    C        0      0        2 
  21  chr21_57196004     ZGre    T    C        0      0        2 
  21  chr21_57196004     ZHar    T    C        0      0        2 
  21  chr21_57196004   Sample    T    C        0      0        2 
  21  chr21_57196280     AAsi    T    C        0      0        2 
  21  chr21_57196280     AKia    T    C        0      0        2 
  21  chr21_57196280     AOna    T    C        0      0        2 
  21  chr21_57196280     ASom    T    C        0      0        2 
  21  chr21_57196280     HCab    T    C        1      2        2 
  21  chr21_57196280     HPrz    T    C        1      2        2 
  21  chr21_57196280     ZBoe    T    C        1      2        2 
  21  chr21_57196280     ZGre    T    C        0      0        2 
  21  chr21_57196280     ZHar    T    C        0      0        2 
  21  chr21_57196280   Sample    T    C        1      2        2 
  21  chr21_57197741     AAsi    G    A        0      0        2 
  21  chr21_57197741     AKia    G    A        0      0        2 
  21  chr21_57197741     AOna    G    A        0      0        2 
  21  chr21_57197741     ASom    G    A        0      0        2 
  21  chr21_57197741     HCab    G    A        1      2        2 
  21  chr21_57197741     HPrz    G    A        1      2        2 
  21  chr21_57197741     ZBoe    G    A        0      0        2 
  21  chr21_57197741     ZGre    G    A        0      0        2 
  21  chr21_57197741     ZHar    G    A        0      0        2 
  21  chr21_57197741   Sample    G    A        1      2        2 
  21  chr21_57201464     AAsi    G    C        0      0        2 
  21  chr21_57201464     AKia    G    C        0      0        2 
  21  chr21_57201464     AOna    G    C        0      0        2 
  21  chr21_57201464     ASom    G    C        0      0        2 
  21  chr21_57201464     HCab    G    C        1      2        2 
  21  chr21_57201464     HPrz    G    C        1      2        2 
  21  chr21_57201464     ZBoe    G    C        0      0        2 
  21  chr21_57201464     ZGre    G    C        0      0        2 
  21  chr21_57201464     ZHar    G    C        0      0        2 
  21  chr21_57201464   Sample    G    C        1      2        2 
  21  chr21_57202512     AAsi    T    C        0      0        2 
  21  chr21_57202512     AKia    T    C        0      0        2 
  21  chr21_57202512     AOna    T    C        0      0        2 
  21  chr21_57202512     ASom    T    C        0      0        2 
  21  chr21_57202512     HCab    T    C        0      0        2 
  21  chr21_57202512     HPrz    T    C        0      0        2 
  21  chr21_57202512     ZBoe    T    C        1      2        2 
  21  chr21_57202512     ZGre    T    C        1      2        2 
  21  chr21_57202512     ZHar    T    C        0      0        2 
  21  chr21_57202512   Sample    T    C        0      0        2 
  21  chr21_57202701     AAsi    G    A        0      0        2 
  21  chr21_57202701     AKia    G    A        0      0        2 
  21  chr21_57202701     AOna    G    A        0      0        2 
  21  chr21_57202701     ASom    G    A        0      0        2 
  21  chr21_57202701     HCab    G    A        1      2        2 
  21  chr21_57202701     HPrz    G    A        1      2        2 
  21  chr21_57202701     ZBoe    G    A        0      0        2 
  21  chr21_57202701     ZGre    G    A        0      0        2 
  21  chr21_57202701     ZHar    G    A        0      0        2 
  21  chr21_57202701   Sample    G    A        1      2        2 
  21  chr21_57204172     AAsi    C    T        0      0        2 
  21  chr21_57204172     AKia    C    T        0      0        2 
  21  chr21_57204172     AOna    C    T        0      0        2 
  21  chr21_57204172     ASom    C    T        0      0        2 
  21  chr21_57204172     HCab    C    T        1      2        2 
  21  chr21_57204172     HPrz    C    T        1      2        2 
  21  chr21_57204172     ZBoe    C    T        0      0        2 
  21  chr21_57204172     ZGre    C    T        0      0        2 
  21  chr21_57204172     ZHar    C    T        0      0        2 
  21  chr21_57204172   Sample    C    T        1      2        2 
  21  chr21_57209589     AAsi    A    G        0      0        2 
  21  chr21_57209589     AKia    A    G        0      0        2 
  21  chr21_57209589     AOna    A    G        1      2        2 
  21  chr21_57209589     ASom    A    G        0      0        2 
  21  chr21_57209589     HCab    A    G        0      0        2 
  21  chr21_57209589     HPrz    A    G        0      0        2 
  21  chr21_57209589     ZBoe    A    G        0      0        2 
  21  chr21_57209589     ZGre    A    G        0      0        2 
  21  chr21_57209589     ZHar    A    G        0      0        2 
  21  chr21_57209589   Sample    A    G        0      0        2 
  21  chr21_57218076     AAsi    G    A        1      2        2 
  21  chr21_57218076     AKia    G    A        0      0        2 
  21  chr21_57218076     AOna    G    A        0      0        2 
  21  chr21_57218076     ASom    G    A        0      0        2 
  21  chr21_57218076     HCab    G    A        0      0        2 
  21  chr21_57218076     HPrz    G    A        0      0        2 
  21  chr21_57218076     ZBoe    G    A        0      0        2 
  21  chr21_57218076     ZGre    G    A        0      0        2 
  21  chr21_57218076     ZHar    G    A        0      0        2 
  21  chr21_57218076   Sample    G    A        0      0        2 
  21  chr21_57220991     AAsi    A    G        0      0        2 
  21  chr21_57220991     AKia    A    G        0      0        2 
  21  chr21_57220991     AOna    A    G        0      0        2 
  21  chr21_57220991     ASom    A    G        0      0        2 
  21  chr21_57220991     HCab    A    G        1      2        2 
  21  chr21_57220991     HPrz    A    G        1      2        2 
  21  chr21_57220991     ZBoe    A    G        0      0        2 
  21  chr21_57220991     ZGre    A    G        0      0        2 
  21  chr21_57220991     ZHar    A    G        0      0        2 
  21  chr21_57220991   Sample    A    G        1      2        2 
  21  chr21_57238031     AAsi    T    C        0      0        2 
  21  chr21_57238031     AKia    T    C        0      0        2 
  21  chr21_57238031     AOna    T    C        0      0        2 
  21  chr21_57238031     ASom    T    C        0      0        2 
  21  chr21_57238031     HCab    T    C        1      2        2 
  21  chr21_57238031     HPrz    T    C        1      2        2 
  21  chr21_57238031     ZBoe    T    C        0      0        2 
  21  chr21_57238031     ZGre    T    C        0      0        2 
  21  chr21_57238031     ZHar    T    C        0      0        2 
  21  chr21_57238031   Sample    T    C        1      2        2 
  21  chr21_57241634     AAsi    T    G        0      0        2 
  21  chr21_57241634     AKia    T    G        0      0        2 
  21  chr21_57241634     AOna    T    G        0      0        2 
  21  chr21_57241634     ASom    T    G        0      0        2 
  21  chr21_57241634     HCab    T    G        1      2        2 
  21  chr21_57241634     HPrz    T    G        1      2        2 
  21  chr21_57241634     ZBoe    T    G        0      0        2 
  21  chr21_57241634     ZGre    T    G        0      0        2 
  21  chr21_57241634     ZHar    T    G        0      0        2 
  21  chr21_57241634   Sample    T    G        1      2        2 
  21  chr21_57241705     AAsi    G    C        1      2        2 
  21  chr21_57241705     AKia    G    C        1      2        2 
  21  chr21_57241705     AOna    G    C        1      2        2 
  21  chr21_57241705     ASom    G    C        1      2        2 
  21  chr21_57241705     HCab    G    C        0      0        2 
  21  chr21_57241705     HPrz    G    C        0      0        2 
  21  chr21_57241705     ZBoe    G    C        0      0        2 
  21  chr21_57241705     ZGre    G    C        0      0        2 
  21  chr21_57241705     ZHar    G    C        0      0        2 
  21  chr21_57241705   Sample    G    C        0      0        2 
  21  chr21_57241900     AAsi    C    T        0      0        2 
  21  chr21_57241900     AKia    C    T        1      2        2 
  21  chr21_57241900     AOna    C    T        1      2        2 
  21  chr21_57241900     ASom    C    T        0      0        2 
  21  chr21_57241900     HCab    C    T        0      0        2 
  21  chr21_57241900     HPrz    C    T        0      0        2 
  21  chr21_57241900     ZBoe    C    T        0      0        2 
  21  chr21_57241900     ZGre    C    T        0      0        2 
  21  chr21_57241900     ZHar    C    T        0      0        2 
  21  chr21_57241900   Sample    C    T        0      0        2 
  21  chr21_57241925     AAsi    T    C        0      0        2 
  21  chr21_57241925     AKia    T    C        0      0        2 
  21  chr21_57241925     AOna    T    C        0      0        2 
  21  chr21_57241925     ASom    T    C        0      0        2 
  21  chr21_57241925     HCab    T    C        0      0        2 
  21  chr21_57241925     HPrz    T    C        0      0        2 
  21  chr21_57241925     ZBoe    T    C        1      2        2 
  21  chr21_57241925     ZGre    T    C        0      0        2 
  21  chr21_57241925     ZHar    T    C        0      0        2 
  21  chr21_57241925   Sample    T    C        0      0        2 
  21  chr21_57258935     AAsi    C    T        0      0        2 
  21  chr21_57258935     AKia    C    T        0      0        2 
  21  chr21_57258935     AOna    C    T        0      0        2 
  21  chr21_57258935     ASom    C    T        0      0        2 
  21  chr21_57258935     HCab    C    T        0      0        2 
  21  chr21_57258935     HPrz    C    T        0      0        2 
  21  chr21_57258935     ZBoe    C    T        0      0        2 
  21  chr21_57258935     ZGre    C    T        0      0        2 
  21  chr21_57258935     ZHar    C    T        1      2        2 
  21  chr21_57258935   Sample    C    T        0      0        2 
  21  chr21_57258976     AAsi    T    C        1      2        2 
  21  chr21_57258976     AKia    T    C        0      0        2 
  21  chr21_57258976     AOna    T    C        0      0        2 
  21  chr21_57258976     ASom    T    C        1      2        2 
  21  chr21_57258976     HCab    T    C        0      0        2 
  21  chr21_57258976     HPrz    T    C        0      0        2 
  21  chr21_57258976     ZBoe    T    C        0      0        2 
  21  chr21_57258976     ZGre    T    C        0      0        2 
  21  chr21_57258976     ZHar    T    C        0      0        2 
  21  chr21_57258976   Sample    T    C        0      0        2 
  21  chr21_57259370     AAsi    T    C        0      0        2 
  21  chr21_57259370     AKia    T    C        0      0        2 
  21  chr21_57259370     AOna    T    C        1      2        2 
  21  chr21_57259370     ASom    T    C        0      0        2 
  21  chr21_57259370     HCab    T    C        1      2        2 
  21  chr21_57259370     HPrz    T    C        1      2        2 
  21  chr21_57259370     ZBoe    T    C        0      0        2 
  21  chr21_57259370     ZGre    T    C        0      0        2 
  21  chr21_57259370     ZHar    T    C        0      0        2 
  21  chr21_57259370   Sample    T    C        1      2        2 
  21  chr21_57259527     AAsi    A    G        0      0        2 
  21  chr21_57259527     AKia    A    G        0      0        2 
  21  chr21_57259527     AOna    A    G        0      0        2 
  21  chr21_57259527     ASom    A    G        0      0        2 
  21  chr21_57259527     HCab    A    G        1      2        2 
  21  chr21_57259527     HPrz    A    G        1      2        2 
  21  chr21_57259527     ZBoe    A    G        0      0        2 
  21  chr21_57259527     ZGre    A    G        0      0        2 
  21  chr21_57259527     ZHar    A    G        0      0        2 
  21  chr21_57259527   Sample    A    G        1      2        2 
  21  chr21_57259705     AAsi    C    G        1      2        2 
  21  chr21_57259705     AKia    C    G        0      0        2 
  21  chr21_57259705     AOna    C    G        0      0        2 
  21  chr21_57259705     ASom    C    G        1      2        2 
  21  chr21_57259705     HCab    C    G        0      0        2 
  21  chr21_57259705     HPrz    C    G        0      0        2 
  21  chr21_57259705     ZBoe    C    G        0      0        2 
  21  chr21_57259705     ZGre    C    G        0      0        2 
  21  chr21_57259705     ZHar    C    G        0      0        2 
  21  chr21_57259705   Sample    C    G        0      0        2 
  21  chr21_57268334     AAsi    C    T        0      0        2 
  21  chr21_57268334     AKia    C    T        0      0        2 
  21  chr21_57268334     AOna    C    T        0      0        2 
  21  chr21_57268334     ASom    C    T        0      0        2 
  21  chr21_57268334     HCab    C    T        0      0        2 
  21  chr21_57268334     HPrz    C    T      0.5      1        2 
  21  chr21_57268334     ZBoe    C    T        0      0        2 
  21  chr21_57268334     ZGre    C    T        0      0        2 
  21  chr21_57268334     ZHar    C    T        0      0        2 
  21  chr21_57268334   Sample    C    T        0      0        2 
  21  chr21_57268697     AAsi    A    G        0      0        2 
  21  chr21_57268697     AKia    A    G        0      0        2 
  21  chr21_57268697     AOna    A    G        0      0        2 
  21  chr21_57268697     ASom    A    G        0      0        2 
  21  chr21_57268697     HCab    A    G        0      0        2 
  21  chr21_57268697     HPrz    A    G        0      0        2 
  21  chr21_57268697     ZBoe    A    G        0      0        2 
  21  chr21_57268697     ZGre    A    G        1      2        2 
  21  chr21_57268697     ZHar    A    G        0      0        2 
  21  chr21_57268697   Sample    A    G        0      0        2 
  21  chr21_57274932     AAsi    A    G        0      0        2 
  21  chr21_57274932     AKia    A    G        0      0        2 
  21  chr21_57274932     AOna    A    G        0      0        2 
  21  chr21_57274932     ASom    A    G        0      0        2 
  21  chr21_57274932     HCab    A    G        0      0        2 
  21  chr21_57274932     HPrz    A    G        0      0        2 
  21  chr21_57274932     ZBoe    A    G        0      0        2 
  21  chr21_57274932     ZGre    A    G        1      2        2 
  21  chr21_57274932     ZHar    A    G        0      0        2 
  21  chr21_57274932   Sample    A    G        0      0        2 
  21  chr21_57275070     AAsi    G    A        0      0        2 
  21  chr21_57275070     AKia    G    A      0.5      1        2 
  21  chr21_57275070     AOna    G    A        0      0        2 
  21  chr21_57275070     ASom    G    A        0      0        2 
  21  chr21_57275070     HCab    G    A        0      0        2 
  21  chr21_57275070     HPrz    G    A        0      0        2 
  21  chr21_57275070     ZBoe    G    A        0      0        2 
  21  chr21_57275070     ZGre    G    A        0      0        2 
  21  chr21_57275070     ZHar    G    A        0      0        2 
  21  chr21_57275070   Sample    G    A        0      0        2 
  21  chr21_57280087     AAsi    C    T        0      0        2 
  21  chr21_57280087     AKia    C    T        0      0        2 
  21  chr21_57280087     AOna    C    T        0      0        2 
  21  chr21_57280087     ASom    C    T        0      0        2 
  21  chr21_57280087     HCab    C    T        1      2        2 
  21  chr21_57280087     HPrz    C    T        1      2        2 
  21  chr21_57280087     ZBoe    C    T        0      0        2 
  21  chr21_57280087     ZGre    C    T        0      0        2 
  21  chr21_57280087     ZHar    C    T        0      0        2 
  21  chr21_57280087   Sample    C    T        1      2        2 
  21  chr21_57282753     AAsi    G    A        0      0        2 
  21  chr21_57282753     AKia    G    A        0      0        2 
  21  chr21_57282753     AOna    G    A        0      0        2 
  21  chr21_57282753     ASom    G    A        0      0        2 
  21  chr21_57282753     HCab    G    A        1      2        2 
  21  chr21_57282753     HPrz    G    A        1      2        2 
  21  chr21_57282753     ZBoe    G    A        0      0        2 
  21  chr21_57282753     ZGre    G    A        0      0        2 
  21  chr21_57282753     ZHar    G    A        0      0        2 
  21  chr21_57282753   Sample    G    A        1      2        2 
  21  chr21_57286091     AAsi    G    A        0      0        2 
  21  chr21_57286091     AKia    G    A        0      0        2 
  21  chr21_57286091     AOna    G    A        0      0        2 
  21  chr21_57286091     ASom    G    A        0      0        2 
  21  chr21_57286091     HCab    G    A        1      2        2 
  21  chr21_57286091     HPrz    G    A        1      2        2 
  21  chr21_57286091     ZBoe    G    A        0      0        2 
  21  chr21_57286091     ZGre    G    A        0      0        2 
  21  chr21_57286091     ZHar    G    A        0      0        2 
  21  chr21_57286091   Sample    G    A        1      2        2 
  21  chr21_57303493     AAsi    C    G        0      0        2 
  21  chr21_57303493     AKia    C    G        0      0        2 
  21  chr21_57303493     AOna    C    G        0      0        2 
  21  chr21_57303493     ASom    C    G        0      0        2 
  21  chr21_57303493     HCab    C    G        1      2        2 
  21  chr21_57303493     HPrz    C    G        1      2        2 
  21  chr21_57303493     ZBoe    C    G        0      0        2 
  21  chr21_57303493     ZGre    C    G        0      0        2 
  21  chr21_57303493     ZHar    C    G        0      0        2 
  21  chr21_57303493   Sample    C    G        1      2        2 
  21  chr21_57304462     AAsi    A    G      0.5      1        2 
  21  chr21_57304462     AKia    A    G        0      0        2 
  21  chr21_57304462     AOna    A    G        0      0        2 
  21  chr21_57304462     ASom    A    G        0      0        2 
  21  chr21_57304462     HCab    A    G        0      0        2 
  21  chr21_57304462     HPrz    A    G        0      0        2 
  21  chr21_57304462     ZBoe    A    G        0      0        2 
  21  chr21_57304462     ZGre    A    G        0      0        2 
  21  chr21_57304462     ZHar    A    G        0      0        2 
  21  chr21_57304462   Sample    A    G        0      0        2 
  21  chr21_57309093     AAsi    C    G        0      0        2 
  21  chr21_57309093     AKia    C    G        0      0        2 
  21  chr21_57309093     AOna    C    G        0      0        2 
  21  chr21_57309093     ASom    C    G        0      0        2 
  21  chr21_57309093     HCab    C    G        1      2        2 
  21  chr21_57309093     HPrz    C    G        1      2        2 
  21  chr21_57309093     ZBoe    C    G        0      0        2 
  21  chr21_57309093     ZGre    C    G        0      0        2 
  21  chr21_57309093     ZHar    C    G        0      0        2 
  21  chr21_57309093   Sample    C    G        1      2        2 
  21  chr21_57314204     AAsi    C    A        0      0        2 
  21  chr21_57314204     AKia    C    A        0      0        2 
  21  chr21_57314204     AOna    C    A        0      0        2 
  21  chr21_57314204     ASom    C    A        0      0        2 
  21  chr21_57314204     HCab    C    A        1      2        2 
  21  chr21_57314204     HPrz    C    A        1      2        2 
  21  chr21_57314204     ZBoe    C    A        0      0        2 
  21  chr21_57314204     ZGre    C    A        0      0        2 
  21  chr21_57314204     ZHar    C    A        0      0        2 
  21  chr21_57314204   Sample    C    A        1      2        2 
  21  chr21_57315457     AAsi    T    C        0      0        2 
  21  chr21_57315457     AKia    T    C        0      0        2 
  21  chr21_57315457     AOna    T    C      0.5      1        2 
  21  chr21_57315457     ASom    T    C        0      0        2 
  21  chr21_57315457     HCab    T    C        0      0        2 
  21  chr21_57315457     HPrz    T    C        0      0        2 
  21  chr21_57315457     ZBoe    T    C        0      0        2 
  21  chr21_57315457     ZGre    T    C        0      0        2 
  21  chr21_57315457     ZHar    T    C        0      0        2 
  21  chr21_57315457   Sample    T    C        0      0        2 
  21  chr21_57316484     AAsi    C    T        1      2        2 
  21  chr21_57316484     AKia    C    T        0      0        2 
  21  chr21_57316484     AOna    C    T        0      0        2 
  21  chr21_57316484     ASom    C    T        0      0        2 
  21  chr21_57316484     HCab    C    T        0      0        2 
  21  chr21_57316484     HPrz    C    T        0      0        2 
  21  chr21_57316484     ZBoe    C    T        0      0        2 
  21  chr21_57316484     ZGre    C    T        0      0        2 
  21  chr21_57316484     ZHar    C    T        0      0        2 
  21  chr21_57316484   Sample    C    T        0      0        2 
  21  chr21_57316748     AAsi    T    C        0      0        2 
  21  chr21_57316748     AKia    T    C      0.5      1        2 
  21  chr21_57316748     AOna    T    C        0      0        2 
  21  chr21_57316748     ASom    T    C        0      0        2 
  21  chr21_57316748     HCab    T    C        0      0        2 
  21  chr21_57316748     HPrz    T    C        0      0        2 
  21  chr21_57316748     ZBoe    T    C        0      0        2 
  21  chr21_57316748     ZGre    T    C        0      0        2 
  21  chr21_57316748     ZHar    T    C        0      0        2 
  21  chr21_57316748   Sample    T    C        0      0        2 
  21  chr21_57320478     AAsi    A    G        0      0        2 
  21  chr21_57320478     AKia    A    G        1      2        2 
  21  chr21_57320478     AOna    A    G        1      2        2 
  21  chr21_57320478     ASom    A    G        0      0        2 
  21  chr21_57320478     HCab    A    G        0      0        2 
  21  chr21_57320478     HPrz    A    G        0      0        2 
  21  chr21_57320478     ZBoe    A    G        0      0        2 
  21  chr21_57320478     ZGre    A    G        0      0        2 
  21  chr21_57320478     ZHar    A    G        0      0        2 
  21  chr21_57320478   Sample    A    G        0      0        2 
  21  chr21_57322443     AAsi    G    C        0      0        2 
  21  chr21_57322443     AKia    G    C        0      0        2 
  21  chr21_57322443     AOna    G    C        0      0        2 
  21  chr21_57322443     ASom    G    C        0      0        2 
  21  chr21_57322443     HCab    G    C        0      0        2 
  21  chr21_57322443     HPrz    G    C        0      0        2 
  21  chr21_57322443     ZBoe    G    C        1      2        2 
  21  chr21_57322443     ZGre    G    C        0      0        2 
  21  chr21_57322443     ZHar    G    C        0      0        2 
  21  chr21_57322443   Sample    G    C        0      0        2 
  21  chr21_57329776     AAsi    A    G        0      0        2 
  21  chr21_57329776     AKia    A    G        0      0        2 
  21  chr21_57329776     AOna    A    G        0      0        2 
  21  chr21_57329776     ASom    A    G        0      0        2 
  21  chr21_57329776     HCab    A    G        0      0        2 
  21  chr21_57329776     HPrz    A    G        0      0        2 
  21  chr21_57329776     ZBoe    A    G        1      2        2 
  21  chr21_57329776     ZGre    A    G        0      0        2 
  21  chr21_57329776     ZHar    A    G        0      0        2 
  21  chr21_57329776   Sample    A    G        0      0        2 
  21  chr21_57330289     AAsi    A    G        0      0        2 
  21  chr21_57330289     AKia    A    G        0      0        2 
  21  chr21_57330289     AOna    A    G        0      0        2 
  21  chr21_57330289     ASom    A    G        0      0        2 
  21  chr21_57330289     HCab    A    G      0.5      1        2 
  21  chr21_57330289     HPrz    A    G        0      0        2 
  21  chr21_57330289     ZBoe    A    G        0      0        2 
  21  chr21_57330289     ZGre    A    G        0      0        2 
  21  chr21_57330289     ZHar    A    G        0      0        2 
  21  chr21_57330289   Sample    A    G        1      2        2 
  21  chr21_57331573     AAsi    C    G        0      0        2 
  21  chr21_57331573     AKia    C    G        0      0        2 
  21  chr21_57331573     AOna    C    G        0      0        2 
  21  chr21_57331573     ASom    C    G        0      0        2 
  21  chr21_57331573     HCab    C    G        1      2        2 
  21  chr21_57331573     HPrz    C    G        1      2        2 
  21  chr21_57331573     ZBoe    C    G        0      0        2 
  21  chr21_57331573     ZGre    C    G        0      0        2 
  21  chr21_57331573     ZHar    C    G        0      0        2 
  21  chr21_57331573   Sample    C    G        1      2        2 
  21  chr21_57331804     AAsi    C    T        0      0        2 
  21  chr21_57331804     AKia    C    T        0      0        2 
  21  chr21_57331804     AOna    C    T        0      0        2 
  21  chr21_57331804     ASom    C    T        0      0        2 
  21  chr21_57331804     HCab    C    T        1      2        2 
  21  chr21_57331804     HPrz    C    T        1      2        2 
  21  chr21_57331804     ZBoe    C    T        0      0        2 
  21  chr21_57331804     ZGre    C    T        0      0        2 
  21  chr21_57331804     ZHar    C    T        0      0        2 
  21  chr21_57331804   Sample    C    T        1      2        2 
  21  chr21_57333229     AAsi    A    G        0      0        2 
  21  chr21_57333229     AKia    A    G        0      0        2 
  21  chr21_57333229     AOna    A    G        0      0        2 
  21  chr21_57333229     ASom    A    G        0      0        2 
  21  chr21_57333229     HCab    A    G      0.5      1        2 
  21  chr21_57333229     HPrz    A    G        0      0        2 
  21  chr21_57333229     ZBoe    A    G        0      0        2 
  21  chr21_57333229     ZGre    A    G        0      0        2 
  21  chr21_57333229     ZHar    A    G        0      0        2 
  21  chr21_57333229   Sample    A    G        0      0        2 
  21  chr21_57347249     AAsi    A    G        0      0        2 
  21  chr21_57347249     AKia    A    G        1      2        2 
  21  chr21_57347249     AOna    A    G        1      2        2 
  21  chr21_57347249     ASom    A    G        0      0        2 
  21  chr21_57347249     HCab    A    G        0      0        2 
  21  chr21_57347249     HPrz    A    G        0      0        2 
  21  chr21_57347249     ZBoe    A    G        0      0        2 
  21  chr21_57347249     ZGre    A    G        0      0        2 
  21  chr21_57347249     ZHar    A    G        0      0        2 
  21  chr21_57347249   Sample    A    G        0      0        2 
  21  chr21_57360193     AAsi    G    T        0      0        2 
  21  chr21_57360193     AKia    G    T      0.5      1        2 
  21  chr21_57360193     AOna    G    T        1      2        2 
  21  chr21_57360193     ASom    G    T        0      0        2 
  21  chr21_57360193     HCab    G    T        0      0        2 
  21  chr21_57360193     HPrz    G    T        0      0        2 
  21  chr21_57360193     ZBoe    G    T        0      0        2 
  21  chr21_57360193     ZGre    G    T        0      0        2 
  21  chr21_57360193     ZHar    G    T        0      0        2 
  21  chr21_57360193   Sample    G    T        0      0        2 
  21  chr21_57362791     AAsi    T    C        0      0        2 
  21  chr21_57362791     AKia    T    C      0.5      1        2 
  21  chr21_57362791     AOna    T    C        0      0        2 
  21  chr21_57362791     ASom    T    C        0      0        2 
  21  chr21_57362791     HCab    T    C        1      2        2 
  21  chr21_57362791     HPrz    T    C        1      2        2 
  21  chr21_57362791     ZBoe    T    C        0      0        2 
  21  chr21_57362791     ZGre    T    C        0      0        2 
  21  chr21_57362791     ZHar    T    C        0      0        2 
  21  chr21_57362791   Sample    T    C        1      2        2 
  21  chr21_57366813     AAsi    A    G        0      0        2 
  21  chr21_57366813     AKia    A    G        0      0        2 
  21  chr21_57366813     AOna    A    G        0      0        2 
  21  chr21_57366813     ASom    A    G        0      0        2 
  21  chr21_57366813     HCab    A    G        0      0        2 
  21  chr21_57366813     HPrz    A    G        0      0        2 
  21  chr21_57366813     ZBoe    A    G        1      2        2 
  21  chr21_57366813     ZGre    A    G        0      0        2 
  21  chr21_57366813     ZHar    A    G        1      2        2 
  21  chr21_57366813   Sample    A    G        0      0        2 
  21  chr21_57367225     AAsi    C    G        0      0        2 
  21  chr21_57367225     AKia    C    G        0      0        2 
  21  chr21_57367225     AOna    C    G        0      0        2 
  21  chr21_57367225     ASom    C    G        0      0        2 
  21  chr21_57367225     HCab    C    G        1      2        2 
  21  chr21_57367225     HPrz    C    G        1      2        2 
  21  chr21_57367225     ZBoe    C    G        0      0        2 
  21  chr21_57367225     ZGre    C    G        0      0        2 
  21  chr21_57367225     ZHar    C    G        0      0        2 
  21  chr21_57367225   Sample    C    G        1      2        2 
  21  chr21_57369190     AAsi    T    C        1      2        2 
  21  chr21_57369190     AKia    T    C        0      0        2 
  21  chr21_57369190     AOna    T    C        0      0        2 
  21  chr21_57369190     ASom    T    C        0      0        2 
  21  chr21_57369190     HCab    T    C        0      0        2 
  21  chr21_57369190     HPrz    T    C        0      0        2 
  21  chr21_57369190     ZBoe    T    C        0      0        2 
  21  chr21_57369190     ZGre    T    C        0      0        2 
  21  chr21_57369190     ZHar    T    C        0      0        2 
  21  chr21_57369190   Sample    T    C        0      0        2 
  21  chr21_57373458     AAsi    T    C        0      0        2 
  21  chr21_57373458     AKia    T    C        0      0        2 
  21  chr21_57373458     AOna    T    C        0      0        2 
  21  chr21_57373458     ASom    T    C        0      0        2 
  21  chr21_57373458     HCab    T    C        0      0        2 
  21  chr21_57373458     HPrz    T    C        0      0        2 
  21  chr21_57373458     ZBoe    T    C        1      2        2 
  21  chr21_57373458     ZGre    T    C        0      0        2 
  21  chr21_57373458     ZHar    T    C        0      0        2 
  21  chr21_57373458   Sample    T    C        0      0        2 
  21  chr21_57375847     AAsi    G    T        0      0        2 
  21  chr21_57375847     AKia    G    T        0      0        2 
  21  chr21_57375847     AOna    G    T        0      0        2 
  21  chr21_57375847     ASom    G    T        0      0        2 
  21  chr21_57375847     HCab    G    T        1      2        2 
  21  chr21_57375847     HPrz    G    T        1      2        2 
  21  chr21_57375847     ZBoe    G    T        0      0        2 
  21  chr21_57375847     ZGre    G    T        0      0        2 
  21  chr21_57375847     ZHar    G    T        0      0        2 
  21  chr21_57375847   Sample    G    T        1      2        2 
  21  chr21_57378307     AAsi    G    T        0      0        2 
  21  chr21_57378307     AKia    G    T        0      0        2 
  21  chr21_57378307     AOna    G    T        0      0        2 
  21  chr21_57378307     ASom    G    T        0      0        2 
  21  chr21_57378307     HCab    G    T      0.5      1        2 
  21  chr21_57378307     HPrz    G    T      0.5      1        2 
  21  chr21_57378307     ZBoe    G    T        0      0        2 
  21  chr21_57378307     ZGre    G    T        0      0        2 
  21  chr21_57378307     ZHar    G    T        0      0        2 
  21  chr21_57378307   Sample    G    T        1      2        2 
  21  chr21_57380244     AAsi    C    T        0      0        2 
  21  chr21_57380244     AKia    C    T        0      0        2 
  21  chr21_57380244     AOna    C    T        0      0        2 
  21  chr21_57380244     ASom    C    T        0      0        2 
  21  chr21_57380244     HCab    C    T        0      0        2 
  21  chr21_57380244     HPrz    C    T        0      0        2 
  21  chr21_57380244     ZBoe    C    T        0      0        2 
  21  chr21_57380244     ZGre    C    T        1      2        2 
  21  chr21_57380244     ZHar    C    T        0      0        2 
  21  chr21_57380244   Sample    C    T        0      0        2 
  21  chr21_57382343     AAsi    T    C        0      0        2 
  21  chr21_57382343     AKia    T    C        0      0        2 
  21  chr21_57382343     AOna    T    C        0      0        2 
  21  chr21_57382343     ASom    T    C        0      0        2 
  21  chr21_57382343     HCab    T    C        0      0        2 
  21  chr21_57382343     HPrz    T    C        0      0        2 
  21  chr21_57382343     ZBoe    T    C        0      0        2 
  21  chr21_57382343     ZGre    T    C        1      2        2 
  21  chr21_57382343     ZHar    T    C        0      0        2 
  21  chr21_57382343   Sample    T    C        1      2        2 
  21  chr21_57382987     AAsi    T    G        0      0        2 
  21  chr21_57382987     AKia    T    G        0      0        2 
  21  chr21_57382987     AOna    T    G        0      0        2 
  21  chr21_57382987     ASom    T    G        0      0        2 
  21  chr21_57382987     HCab    T    G        1      2        2 
  21  chr21_57382987     HPrz    T    G        1      2        2 
  21  chr21_57382987     ZBoe    T    G        0      0        2 
  21  chr21_57382987     ZGre    T    G        0      0        2 
  21  chr21_57382987     ZHar    T    G        0      0        2 
  21  chr21_57382987   Sample    T    G        1      2        2 
  21  chr21_57389563     AAsi    A    C        0      0        2 
  21  chr21_57389563     AKia    A    C        0      0        2 
  21  chr21_57389563     AOna    A    C      0.5      1        2 
  21  chr21_57389563     ASom    A    C        0      0        2 
  21  chr21_57389563     HCab    A    C        0      0        2 
  21  chr21_57389563     HPrz    A    C        0      0        2 
  21  chr21_57389563     ZBoe    A    C        0      0        2 
  21  chr21_57389563     ZGre    A    C        0      0        2 
  21  chr21_57389563     ZHar    A    C        0      0        2 
  21  chr21_57389563   Sample    A    C        0      0        2 
  21  chr21_57390566     AAsi    T    C        0      0        2 
  21  chr21_57390566     AKia    T    C        0      0        2 
  21  chr21_57390566     AOna    T    C      0.5      1        2 
  21  chr21_57390566     ASom    T    C        0      0        2 
  21  chr21_57390566     HCab    T    C        0      0        2 
  21  chr21_57390566     HPrz    T    C        0      0        2 
  21  chr21_57390566     ZBoe    T    C        0      0        2 
  21  chr21_57390566     ZGre    T    C        0      0        2 
  21  chr21_57390566     ZHar    T    C        0      0        2 
  21  chr21_57390566   Sample    T    C        0      0        2 
  21  chr21_57395183     AAsi    T    C        0      0        2 
  21  chr21_57395183     AKia    T    C        0      0        2 
  21  chr21_57395183     AOna    T    C        0      0        2 
  21  chr21_57395183     ASom    T    C        0      0        2 
  21  chr21_57395183     HCab    T    C        1      2        2 
  21  chr21_57395183     HPrz    T    C        1      2        2 
  21  chr21_57395183     ZBoe    T    C        0      0        2 
  21  chr21_57395183     ZGre    T    C        0      0        2 
  21  chr21_57395183     ZHar    T    C        0      0        2 
  21  chr21_57395183   Sample    T    C        1      2        2 
  21  chr21_57398909     AAsi    A    G        0      0        2 
  21  chr21_57398909     AKia    A    G        0      0        2 
  21  chr21_57398909     AOna    A    G        0      0        2 
  21  chr21_57398909     ASom    A    G        0      0        2 
  21  chr21_57398909     HCab    A    G        0      0        2 
  21  chr21_57398909     HPrz    A    G        0      0        2 
  21  chr21_57398909     ZBoe    A    G        0      0        2 
  21  chr21_57398909     ZGre    A    G        1      2        2 
  21  chr21_57398909     ZHar    A    G        0      0        2 
  21  chr21_57398909   Sample    A    G        0      0        2 
  21  chr21_57400238     AAsi    G    A        0      0        2 
  21  chr21_57400238     AKia    G    A        0      0        2 
  21  chr21_57400238     AOna    G    A        0      0        2 
  21  chr21_57400238     ASom    G    A        0      0        2 
  21  chr21_57400238     HCab    G    A        1      2        2 
  21  chr21_57400238     HPrz    G    A        1      2        2 
  21  chr21_57400238     ZBoe    G    A        0      0        2 
  21  chr21_57400238     ZGre    G    A        0      0        2 
  21  chr21_57400238     ZHar    G    A        0      0        2 
  21  chr21_57400238   Sample    G    A        1      2        2 
  21  chr21_57404261     AAsi    T    C        0      0        2 
  21  chr21_57404261     AKia    T    C        0      0        2 
  21  chr21_57404261     AOna    T    C        0      0        2 
  21  chr21_57404261     ASom    T    C        0      0        2 
  21  chr21_57404261     HCab    T    C        1      2        2 
  21  chr21_57404261     HPrz    T    C        1      2        2 
  21  chr21_57404261     ZBoe    T    C        0      0        2 
  21  chr21_57404261     ZGre    T    C        0      0        2 
  21  chr21_57404261     ZHar    T    C        0      0        2 
  21  chr21_57404261   Sample    T    C        1      2        2 
  21  chr21_57404530     AAsi    A    G        0      0        2 
  21  chr21_57404530     AKia    A    G        0      0        2 
  21  chr21_57404530     AOna    A    G        0      0        2 
  21  chr21_57404530     ASom    A    G        0      0        2 
  21  chr21_57404530     HCab    A    G        0      0        2 
  21  chr21_57404530     HPrz    A    G        0      0        2 
  21  chr21_57404530     ZBoe    A    G        0      0        2 
  21  chr21_57404530     ZGre    A    G        0      0        2 
  21  chr21_57404530     ZHar    A    G        1      2        2 
  21  chr21_57404530   Sample    A    G        0      0        2 
  21  chr21_57405339     AAsi    T    C        1      2        2 
  21  chr21_57405339     AKia    T    C        0      0        2 
  21  chr21_57405339     AOna    T    C        0      0        2 
  21  chr21_57405339     ASom    T    C        1      2        2 
  21  chr21_57405339     HCab    T    C        0      0        2 
  21  chr21_57405339     HPrz    T    C        0      0        2 
  21  chr21_57405339     ZBoe    T    C        0      0        2 
  21  chr21_57405339     ZGre    T    C        0      0        2 
  21  chr21_57405339     ZHar    T    C        0      0        2 
  21  chr21_57405339   Sample    T    C        0      0        2 
  21  chr21_57407836     AAsi    G    C        0      0        2 
  21  chr21_57407836     AKia    G    C        0      0        2 
  21  chr21_57407836     AOna    G    C        0      0        2 
  21  chr21_57407836     ASom    G    C        0      0        2 
  21  chr21_57407836     HCab    G    C        1      2        2 
  21  chr21_57407836     HPrz    G    C        1      2        2 
  21  chr21_57407836     ZBoe    G    C        0      0        2 
  21  chr21_57407836     ZGre    G    C        0      0        2 
  21  chr21_57407836     ZHar    G    C        0      0        2 
  21  chr21_57407836   Sample    G    C        1      2        2 
  21  chr21_57410034     AAsi    A    T        1      2        2 
  21  chr21_57410034     AKia    A    T        0      0        2 
  21  chr21_57410034     AOna    A    T        0      0        2 
  21  chr21_57410034     ASom    A    T        1      2        2 
  21  chr21_57410034     HCab    A    T        0      0        2 
  21  chr21_57410034     HPrz    A    T        0      0        2 
  21  chr21_57410034     ZBoe    A    T        0      0        2 
  21  chr21_57410034     ZGre    A    T        0      0        2 
  21  chr21_57410034     ZHar    A    T        0      0        2 
  21  chr21_57410034   Sample    A    T        0      0        2 
  21  chr21_57410122     AAsi    G    C        0      0        2 
  21  chr21_57410122     AKia    G    C        0      0        2 
  21  chr21_57410122     AOna    G    C      0.5      1        2 
  21  chr21_57410122     ASom    G    C        0      0        2 
  21  chr21_57410122     HCab    G    C        0      0        2 
  21  chr21_57410122     HPrz    G    C        0      0        2 
  21  chr21_57410122     ZBoe    G    C        0      0        2 
  21  chr21_57410122     ZGre    G    C        0      0        2 
  21  chr21_57410122     ZHar    G    C        0      0        2 
  21  chr21_57410122   Sample    G    C        0      0        2 
  21  chr21_57411118     AAsi    T    C        0      0        2 
  21  chr21_57411118     AKia    T    C        0      0        2 
  21  chr21_57411118     AOna    T    C        0      0        2 
  21  chr21_57411118     ASom    T    C        0      0        2 
  21  chr21_57411118     HCab    T    C      0.5      1        2 
  21  chr21_57411118     HPrz    T    C        0      0        2 
  21  chr21_57411118     ZBoe    T    C        0      0        2 
  21  chr21_57411118     ZGre    T    C        0      0        2 
  21  chr21_57411118     ZHar    T    C        0      0        2 
  21  chr21_57411118   Sample    T    C        0      0        2 
  21  chr21_57412919     AAsi    C    T        0      0        2 
  21  chr21_57412919     AKia    C    T        0      0        2 
  21  chr21_57412919     AOna    C    T        0      0        2 
  21  chr21_57412919     ASom    C    T        0      0        2 
  21  chr21_57412919     HCab    C    T        1      2        2 
  21  chr21_57412919     HPrz    C    T        1      2        2 
  21  chr21_57412919     ZBoe    C    T        0      0        2 
  21  chr21_57412919     ZGre    C    T        0      0        2 
  21  chr21_57412919     ZHar    C    T        0      0        2 
  21  chr21_57412919   Sample    C    T        1      2        2 
  21  chr21_57415893     AAsi    A    G        1      2        2 
  21  chr21_57415893     AKia    A    G        0      0        2 
  21  chr21_57415893     AOna    A    G        0      0        2 
  21  chr21_57415893     ASom    A    G        1      2        2 
  21  chr21_57415893     HCab    A    G        0      0        2 
  21  chr21_57415893     HPrz    A    G        0      0        2 
  21  chr21_57415893     ZBoe    A    G        0      0        2 
  21  chr21_57415893     ZGre    A    G        0      0        2 
  21  chr21_57415893     ZHar    A    G        0      0        2 
  21  chr21_57415893   Sample    A    G        0      0        2 
  21  chr21_57415919     AAsi    T    C        0      0        2 
  21  chr21_57415919     AKia    T    C        0      0        2 
  21  chr21_57415919     AOna    T    C        0      0        2 
  21  chr21_57415919     ASom    T    C        0      0        2 
  21  chr21_57415919     HCab    T    C        0      0        2 
  21  chr21_57415919     HPrz    T    C        0      0        2 
  21  chr21_57415919     ZBoe    T    C        1      2        2 
  21  chr21_57415919     ZGre    T    C        0      0        2 
  21  chr21_57415919     ZHar    T    C        0      0        2 
  21  chr21_57415919   Sample    T    C        0      0        2 
  21  chr21_57422578     AAsi    C    G        0      0        2 
  21  chr21_57422578     AKia    C    G      0.5      1        2 
  21  chr21_57422578     AOna    C    G        0      0        2 
  21  chr21_57422578     ASom    C    G        0      0        2 
  21  chr21_57422578     HCab    C    G        0      0        2 
  21  chr21_57422578     HPrz    C    G        0      0        2 
  21  chr21_57422578     ZBoe    C    G        0      0        2 
  21  chr21_57422578     ZGre    C    G        0      0        2 
  21  chr21_57422578     ZHar    C    G        0      0        2 
  21  chr21_57422578   Sample    C    G        0      0        2 
  21  chr21_57424610     AAsi    G    A        0      0        2 
  21  chr21_57424610     AKia    G    A        0      0        2 
  21  chr21_57424610     AOna    G    A        0      0        2 
  21  chr21_57424610     ASom    G    A        1      2        2 
  21  chr21_57424610     HCab    G    A        0      0        2 
  21  chr21_57424610     HPrz    G    A        0      0        2 
  21  chr21_57424610     ZBoe    G    A        0      0        2 
  21  chr21_57424610     ZGre    G    A        0      0        2 
  21  chr21_57424610     ZHar    G    A        0      0        2 
  21  chr21_57424610   Sample    G    A        0      0        2 
  21  chr21_57425760     AAsi    A    G        0      0        2 
  21  chr21_57425760     AKia    A    G        0      0        2 
  21  chr21_57425760     AOna    A    G        0      0        2 
  21  chr21_57425760     ASom    A    G        0      0        2 
  21  chr21_57425760     HCab    A    G        1      2        2 
  21  chr21_57425760     HPrz    A    G        1      2        2 
  21  chr21_57425760     ZBoe    A    G        0      0        2 
  21  chr21_57425760     ZGre    A    G        0      0        2 
  21  chr21_57425760     ZHar    A    G        0      0        2 
  21  chr21_57425760   Sample    A    G        1      2        2 
  21  chr21_57437268     AAsi    A    G        0      0        2 
  21  chr21_57437268     AKia    A    G        0      0        2 
  21  chr21_57437268     AOna    A    G        0      0        2 
  21  chr21_57437268     ASom    A    G        0      0        2 
  21  chr21_57437268     HCab    A    G        0      0        2 
  21  chr21_57437268     HPrz    A    G        0      0        2 
  21  chr21_57437268     ZBoe    A    G        0      0        2 
  21  chr21_57437268     ZGre    A    G        0      0        2 
  21  chr21_57437268     ZHar    A    G        1      2        2 
  21  chr21_57437268   Sample    A    G        0      0        2 
  21  chr21_57443150     AAsi    G    T        0      0        2 
  21  chr21_57443150     AKia    G    T        0      0        2 
  21  chr21_57443150     AOna    G    T        1      2        2 
  21  chr21_57443150     ASom    G    T        0      0        2 
  21  chr21_57443150     HCab    G    T        0      0        2 
  21  chr21_57443150     HPrz    G    T        0      0        2 
  21  chr21_57443150     ZBoe    G    T        0      0        2 
  21  chr21_57443150     ZGre    G    T        0      0        2 
  21  chr21_57443150     ZHar    G    T        0      0        2 
  21  chr21_57443150   Sample    G    T        0      0        2 
  21  chr21_57449551     AAsi    T    G        0      0        2 
  21  chr21_57449551     AKia    T    G        0      0        2 
  21  chr21_57449551     AOna    T    G        0      0        2 
  21  chr21_57449551     ASom    T    G        0      0        2 
  21  chr21_57449551     HCab    T    G        1      2        2 
  21  chr21_57449551     HPrz    T    G        1      2        2 
  21  chr21_57449551     ZBoe    T    G        0      0        2 
  21  chr21_57449551     ZGre    T    G        0      0        2 
  21  chr21_57449551     ZHar    T    G        0      0        2 
  21  chr21_57449551   Sample    T    G        1      2        2 
  21  chr21_57451272     AAsi    C    G        0      0        2 
  21  chr21_57451272     AKia    C    G        0      0        2 
  21  chr21_57451272     AOna    C    G        0      0        2 
  21  chr21_57451272     ASom    C    G        0      0        2 
  21  chr21_57451272     HCab    C    G        1      2        2 
  21  chr21_57451272     HPrz    C    G        1      2        2 
  21  chr21_57451272     ZBoe    C    G        0      0        2 
  21  chr21_57451272     ZGre    C    G        0      0        2 
  21  chr21_57451272     ZHar    C    G        0      0        2 
  21  chr21_57451272   Sample    C    G        1      2        2 
  21  chr21_57453120     AAsi    C    T      0.5      1        2 
  21  chr21_57453120     AKia    C    T        0      0        2 
  21  chr21_57453120     AOna    C    T        0      0        2 
  21  chr21_57453120     ASom    C    T        0      0        2 
  21  chr21_57453120     HCab    C    T        0      0        2 
  21  chr21_57453120     HPrz    C    T        0      0        2 
  21  chr21_57453120     ZBoe    C    T        0      0        2 
  21  chr21_57453120     ZGre    C    T        0      0        2 
  21  chr21_57453120     ZHar    C    T        0      0        2 
  21  chr21_57453120   Sample    C    T        0      0        2 
  21  chr21_57454779     AAsi    C    T        0      0        2 
  21  chr21_57454779     AKia    C    T        0      0        2 
  21  chr21_57454779     AOna    C    T        0      0        2 
  21  chr21_57454779     ASom    C    T        0      0        2 
  21  chr21_57454779     HCab    C    T        1      2        2 
  21  chr21_57454779     HPrz    C    T        1      2        2 
  21  chr21_57454779     ZBoe    C    T        0      0        2 
  21  chr21_57454779     ZGre    C    T        0      0        2 
  21  chr21_57454779     ZHar    C    T        0      0        2 
  21  chr21_57454779   Sample    C    T        1      2        2 
  21  chr21_57460842     AAsi    G    T        0      0        2 
  21  chr21_57460842     AKia    G    T        0      0        2 
  21  chr21_57460842     AOna    G    T        0      0        2 
  21  chr21_57460842     ASom    G    T        0      0        2 
  21  chr21_57460842     HCab    G    T        1      2        2 
  21  chr21_57460842     HPrz    G    T        1      2        2 
  21  chr21_57460842     ZBoe    G    T        0      0        2 
  21  chr21_57460842     ZGre    G    T        0      0        2 
  21  chr21_57460842     ZHar    G    T        0      0        2 
  21  chr21_57460842   Sample    G    T        1      2        2 
  21  chr21_57461888     AAsi    A    G        0      0        2 
  21  chr21_57461888     AKia    A    G        1      2        2 
  21  chr21_57461888     AOna    A    G        1      2        2 
  21  chr21_57461888     ASom    A    G        0      0        2 
  21  chr21_57461888     HCab    A    G        0      0        2 
  21  chr21_57461888     HPrz    A    G        0      0        2 
  21  chr21_57461888     ZBoe    A    G        0      0        2 
  21  chr21_57461888     ZGre    A    G        0      0        2 
  21  chr21_57461888     ZHar    A    G        0      0        2 
  21  chr21_57461888   Sample    A    G        0      0        2 
  21  chr21_57468446     AAsi    C    T        1      2        2 
  21  chr21_57468446     AKia    C    T        0      0        2 
  21  chr21_57468446     AOna    C    T        0      0        2 
  21  chr21_57468446     ASom    C    T        1      2        2 
  21  chr21_57468446     HCab    C    T        0      0        2 
  21  chr21_57468446     HPrz    C    T        0      0        2 
  21  chr21_57468446     ZBoe    C    T        0      0        2 
  21  chr21_57468446     ZGre    C    T        0      0        2 
  21  chr21_57468446     ZHar    C    T        0      0        2 
  21  chr21_57468446   Sample    C    T        0      0        2 
  21  chr21_57476531     AAsi    G    A        0      0        2 
  21  chr21_57476531     AKia    G    A        0      0        2 
  21  chr21_57476531     AOna    G    A        0      0        2 
  21  chr21_57476531     ASom    G    A        0      0        2 
  21  chr21_57476531     HCab    G    A        1      2        2 
  21  chr21_57476531     HPrz    G    A        1      2        2 
  21  chr21_57476531     ZBoe    G    A        0      0        2 
  21  chr21_57476531     ZGre    G    A        0      0        2 
  21  chr21_57476531     ZHar    G    A        0      0        2 
  21  chr21_57476531   Sample    G    A        1      2        2 
  21  chr21_57479631     AAsi    T    C        0      0        2 
  21  chr21_57479631     AKia    T    C        1      2        2 
  21  chr21_57479631     AOna    T    C      0.5      1        2 
  21  chr21_57479631     ASom    T    C        0      0        2 
  21  chr21_57479631     HCab    T    C        0      0        2 
  21  chr21_57479631     HPrz    T    C        0      0        2 
  21  chr21_57479631     ZBoe    T    C        0      0        2 
  21  chr21_57479631     ZGre    T    C        0      0        2 
  21  chr21_57479631     ZHar    T    C        0      0        2 
  21  chr21_57479631   Sample    T    C        0      0        2 
  21  chr21_57479875     AAsi    A    G        0      0        2 
  21  chr21_57479875     AKia    A    G        0      0        2 
  21  chr21_57479875     AOna    A    G        0      0        2 
  21  chr21_57479875     ASom    A    G        0      0        2 
  21  chr21_57479875     HCab    A    G        1      2        2 
  21  chr21_57479875     HPrz    A    G        1      2        2 
  21  chr21_57479875     ZBoe    A    G        0      0        2 
  21  chr21_57479875     ZGre    A    G        0      0        2 
  21  chr21_57479875     ZHar    A    G        0      0        2 
  21  chr21_57479875   Sample    A    G        1      2        2 
  21  chr21_57480346     AAsi    A    C        0      0        2 
  21  chr21_57480346     AKia    A    C        0      0        2 
  21  chr21_57480346     AOna    A    C        0      0        2 
  21  chr21_57480346     ASom    A    C        1      2        2 
  21  chr21_57480346     HCab    A    C        0      0        2 
  21  chr21_57480346     HPrz    A    C        0      0        2 
  21  chr21_57480346     ZBoe    A    C        0      0        2 
  21  chr21_57480346     ZGre    A    C        0      0        2 
  21  chr21_57480346     ZHar    A    C        0      0        2 
  21  chr21_57480346   Sample    A    C        0      0        2 
  21  chr21_57483094     AAsi    G    C        0      0        2 
  21  chr21_57483094     AKia    G    C        0      0        2 
  21  chr21_57483094     AOna    G    C        0      0        2 
  21  chr21_57483094     ASom    G    C        0      0        2 
  21  chr21_57483094     HCab    G    C        1      2        2 
  21  chr21_57483094     HPrz    G    C        1      2        2 
  21  chr21_57483094     ZBoe    G    C        0      0        2 
  21  chr21_57483094     ZGre    G    C        0      0        2 
  21  chr21_57483094     ZHar    G    C        0      0        2 
  21  chr21_57483094   Sample    G    C        1      2        2 
  21  chr21_57484367     AAsi    T    C        0      0        2 
  21  chr21_57484367     AKia    T    C        0      0        2 
  21  chr21_57484367     AOna    T    C        0      0        2 
  21  chr21_57484367     ASom    T    C        0      0        2 
  21  chr21_57484367     HCab    T    C        1      2        2 
  21  chr21_57484367     HPrz    T    C        1      2        2 
  21  chr21_57484367     ZBoe    T    C        0      0        2 
  21  chr21_57484367     ZGre    T    C        0      0        2 
  21  chr21_57484367     ZHar    T    C        0      0        2 
  21  chr21_57484367   Sample    T    C        1      2        2 
  21  chr21_57484475     AAsi    G    A        0      0        2 
  21  chr21_57484475     AKia    G    A        0      0        2 
  21  chr21_57484475     AOna    G    A      0.5      1        2 
  21  chr21_57484475     ASom    G    A        0      0        2 
  21  chr21_57484475     HCab    G    A        0      0        2 
  21  chr21_57484475     HPrz    G    A        0      0        2 
  21  chr21_57484475     ZBoe    G    A        0      0        2 
  21  chr21_57484475     ZGre    G    A        0      0        2 
  21  chr21_57484475     ZHar    G    A        0      0        2 
  21  chr21_57484475   Sample    G    A        0      0        2 
  21  chr21_57490595     AAsi    T    C        1      2        2 
  21  chr21_57490595     AKia    T    C        0      0        2 
  21  chr21_57490595     AOna    T    C        0      0        2 
  21  chr21_57490595     ASom    T    C        0      0        2 
  21  chr21_57490595     HCab    T    C        0      0        2 
  21  chr21_57490595     HPrz    T    C        0      0        2 
  21  chr21_57490595     ZBoe    T    C        0      0        2 
  21  chr21_57490595     ZGre    T    C        0      0        2 
  21  chr21_57490595     ZHar    T    C        0      0        2 
  21  chr21_57490595   Sample    T    C        0      0        2 
  21  chr21_57494898     AAsi    T    C        0      0        2 
  21  chr21_57494898     AKia    T    C        0      0        2 
  21  chr21_57494898     AOna    T    C        0      0        2 
  21  chr21_57494898     ASom    T    C        0      0        2 
  21  chr21_57494898     HCab    T    C        0      0        2 
  21  chr21_57494898     HPrz    T    C        0      0        2 
  21  chr21_57494898     ZBoe    T    C        0      0        2 
  21  chr21_57494898     ZGre    T    C        0      0        2 
  21  chr21_57494898     ZHar    T    C        1      2        2 
  21  chr21_57494898   Sample    T    C        0      0        2 
  21  chr21_57500216     AAsi    G    A        0      0        2 
  21  chr21_57500216     AKia    G    A        0      0        2 
  21  chr21_57500216     AOna    G    A        0      0        2 
  21  chr21_57500216     ASom    G    A        0      0        2 
  21  chr21_57500216     HCab    G    A        1      2        2 
  21  chr21_57500216     HPrz    G    A        1      2        2 
  21  chr21_57500216     ZBoe    G    A        0      0        2 
  21  chr21_57500216     ZGre    G    A        0      0        2 
  21  chr21_57500216     ZHar    G    A        0      0        2 
  21  chr21_57500216   Sample    G    A        1      2        2 
  21  chr21_57506250     AAsi    A    G        0      0        2 
  21  chr21_57506250     AKia    A    G        0      0        2 
  21  chr21_57506250     AOna    A    G        0      0        2 
  21  chr21_57506250     ASom    A    G        0      0        2 
  21  chr21_57506250     HCab    A    G        1      2        2 
  21  chr21_57506250     HPrz    A    G        1      2        2 
  21  chr21_57506250     ZBoe    A    G        0      0        2 
  21  chr21_57506250     ZGre    A    G        0      0        2 
  21  chr21_57506250     ZHar    A    G        0      0        2 
  21  chr21_57506250   Sample    A    G        1      2        2 
  21  chr21_57510393     AAsi    A    C        1      2        2 
  21  chr21_57510393     AKia    A    C        0      0        2 
  21  chr21_57510393     AOna    A    C        0      0        2 
  21  chr21_57510393     ASom    A    C        0      0        2 
  21  chr21_57510393     HCab    A    C        0      0        2 
  21  chr21_57510393     HPrz    A    C        0      0        2 
  21  chr21_57510393     ZBoe    A    C        0      0        2 
  21  chr21_57510393     ZGre    A    C        0      0        2 
  21  chr21_57510393     ZHar    A    C        0      0        2 
  21  chr21_57510393   Sample    A    C        0      0        2 
  21  chr21_57511272     AAsi    G    A        0      0        2 
  21  chr21_57511272     AKia    G    A        0      0        2 
  21  chr21_57511272     AOna    G    A        0      0        2 
  21  chr21_57511272     ASom    G    A        0      0        2 
  21  chr21_57511272     HCab    G    A        0      0        2 
  21  chr21_57511272     HPrz    G    A        0      0        2 
  21  chr21_57511272     ZBoe    G    A        0      0        2 
  21  chr21_57511272     ZGre    G    A        0      0        2 
  21  chr21_57511272     ZHar    G    A        1      2        2 
  21  chr21_57511272   Sample    G    A        0      0        2 
  21  chr21_57512678     AAsi    T    C        1      2        2 
  21  chr21_57512678     AKia    T    C        0      0        2 
  21  chr21_57512678     AOna    T    C        0      0        2 
  21  chr21_57512678     ASom    T    C        0      0        2 
  21  chr21_57512678     HCab    T    C        0      0        2 
  21  chr21_57512678     HPrz    T    C        0      0        2 
  21  chr21_57512678     ZBoe    T    C        0      0        2 
  21  chr21_57512678     ZGre    T    C        0      0        2 
  21  chr21_57512678     ZHar    T    C        0      0        2 
  21  chr21_57512678   Sample    T    C        0      0        2 
  21  chr21_57527462     AAsi    T    C        0      0        2 
  21  chr21_57527462     AKia    T    C      0.5      1        2 
  21  chr21_57527462     AOna    T    C        0      0        2 
  21  chr21_57527462     ASom    T    C        0      0        2 
  21  chr21_57527462     HCab    T    C        0      0        2 
  21  chr21_57527462     HPrz    T    C        0      0        2 
  21  chr21_57527462     ZBoe    T    C        0      0        2 
  21  chr21_57527462     ZGre    T    C        0      0        2 
  21  chr21_57527462     ZHar    T    C        0      0        2 
  21  chr21_57527462   Sample    T    C        0      0        2 
  21  chr21_57531250     AAsi    A    G        0      0        2 
  21  chr21_57531250     AKia    A    G        0      0        2 
  21  chr21_57531250     AOna    A    G        0      0        2 
  21  chr21_57531250     ASom    A    G        0      0        2 
  21  chr21_57531250     HCab    A    G        0      0        2 
  21  chr21_57531250     HPrz    A    G        0      0        2 
  21  chr21_57531250     ZBoe    A    G        1      2        2 
  21  chr21_57531250     ZGre    A    G        1      2        2 
  21  chr21_57531250     ZHar    A    G        0      0        2 
  21  chr21_57531250   Sample    A    G        0      0        2 
  21  chr21_57532139     AAsi    T    C        0      0        2 
  21  chr21_57532139     AKia    T    C        0      0        2 
  21  chr21_57532139     AOna    T    C        0      0        2 
  21  chr21_57532139     ASom    T    C        0      0        2 
  21  chr21_57532139     HCab    T    C        1      2        2 
  21  chr21_57532139     HPrz    T    C        1      2        2 
  21  chr21_57532139     ZBoe    T    C        1      2        2 
  21  chr21_57532139     ZGre    T    C        0      0        2 
  21  chr21_57532139     ZHar    T    C        0      0        2 
  21  chr21_57532139   Sample    T    C        1      2        2 
  21  chr21_57533658     AAsi    C    G        0      0        2 
  21  chr21_57533658     AKia    C    G        0      0        2 
  21  chr21_57533658     AOna    C    G        0      0        2 
  21  chr21_57533658     ASom    C    G        0      0        2 
  21  chr21_57533658     HCab    C    G        0      0        2 
  21  chr21_57533658     HPrz    C    G        0      0        2 
  21  chr21_57533658     ZBoe    C    G        0      0        2 
  21  chr21_57533658     ZGre    C    G        0      0        2 
  21  chr21_57533658     ZHar    C    G      0.5      1        2 
  21  chr21_57533658   Sample    C    G        0      0        2 
  21  chr21_57535212     AAsi    A    G        0      0        2 
  21  chr21_57535212     AKia    A    G        0      0        2 
  21  chr21_57535212     AOna    A    G        0      0        2 
  21  chr21_57535212     ASom    A    G        0      0        2 
  21  chr21_57535212     HCab    A    G        1      2        2 
  21  chr21_57535212     HPrz    A    G        1      2        2 
  21  chr21_57535212     ZBoe    A    G        0      0        2 
  21  chr21_57535212     ZGre    A    G        0      0        2 
  21  chr21_57535212     ZHar    A    G        0      0        2 
  21  chr21_57535212   Sample    A    G        1      2        2 
  21  chr21_57536289     AAsi    A    G        0      0        2 
  21  chr21_57536289     AKia    A    G        0      0        2 
  21  chr21_57536289     AOna    A    G        0      0        2 
  21  chr21_57536289     ASom    A    G        0      0        2 
  21  chr21_57536289     HCab    A    G        0      0        2 
  21  chr21_57536289     HPrz    A    G        0      0        2 
  21  chr21_57536289     ZBoe    A    G        1      2        2 
  21  chr21_57536289     ZGre    A    G        1      2        2 
  21  chr21_57536289     ZHar    A    G        0      0        2 
  21  chr21_57536289   Sample    A    G        0      0        2 
  21  chr21_57537626     AAsi    A    G        1      2        2 
  21  chr21_57537626     AKia    A    G        0      0        2 
  21  chr21_57537626     AOna    A    G        0      0        2 
  21  chr21_57537626     ASom    A    G        0      0        2 
  21  chr21_57537626     HCab    A    G        0      0        2 
  21  chr21_57537626     HPrz    A    G        0      0        2 
  21  chr21_57537626     ZBoe    A    G        0      0        2 
  21  chr21_57537626     ZGre    A    G        0      0        2 
  21  chr21_57537626     ZHar    A    G        0      0        2 
  21  chr21_57537626   Sample    A    G        0      0        2 
  21  chr21_57538196     AAsi    G    T        0      0        2 
  21  chr21_57538196     AKia    G    T        0      0        2 
  21  chr21_57538196     AOna    G    T        0      0        2 
  21  chr21_57538196     ASom    G    T        0      0        2 
  21  chr21_57538196     HCab    G    T        0      0        2 
  21  chr21_57538196     HPrz    G    T        0      0        2 
  21  chr21_57538196     ZBoe    G    T        0      0        2 
  21  chr21_57538196     ZGre    G    T        0      0        2 
  21  chr21_57538196     ZHar    G    T        1      2        2 
  21  chr21_57538196   Sample    G    T        0      0        2 
  21  chr21_57550628     AAsi    T    G        0      0        2 
  21  chr21_57550628     AKia    T    G        0      0        2 
  21  chr21_57550628     AOna    T    G        0      0        2 
  21  chr21_57550628     ASom    T    G        0      0        2 
  21  chr21_57550628     HCab    T    G        1      2        2 
  21  chr21_57550628     HPrz    T    G        1      2        2 
  21  chr21_57550628     ZBoe    T    G        0      0        2 
  21  chr21_57550628     ZGre    T    G        0      0        2 
  21  chr21_57550628     ZHar    T    G        0      0        2 
  21  chr21_57550628   Sample    T    G        1      2        2 
  21  chr21_57556130     AAsi    C    A        1      2        2 
  21  chr21_57556130     AKia    C    A        0      0        2 
  21  chr21_57556130     AOna    C    A        0      0        2 
  21  chr21_57556130     ASom    C    A        1      2        2 
  21  chr21_57556130     HCab    C    A        0      0        2 
  21  chr21_57556130     HPrz    C    A        0      0        2 
  21  chr21_57556130     ZBoe    C    A        0      0        2 
  21  chr21_57556130     ZGre    C    A        0      0        2 
  21  chr21_57556130     ZHar    C    A        0      0        2 
  21  chr21_57556130   Sample    C    A        0      0        2 
  21  chr21_57560273     AAsi    G    A        0      0        2 
  21  chr21_57560273     AKia    G    A        0      0        2 
  21  chr21_57560273     AOna    G    A        0      0        2 
  21  chr21_57560273     ASom    G    A        0      0        2 
  21  chr21_57560273     HCab    G    A        1      2        2 
  21  chr21_57560273     HPrz    G    A        1      2        2 
  21  chr21_57560273     ZBoe    G    A        0      0        2 
  21  chr21_57560273     ZGre    G    A        0      0        2 
  21  chr21_57560273     ZHar    G    A        0      0        2 
  21  chr21_57560273   Sample    G    A        1      2        2 
  21  chr21_57560733     AAsi    C    T        0      0        2 
  21  chr21_57560733     AKia    C    T        0      0        2 
  21  chr21_57560733     AOna    C    T        0      0        2 
  21  chr21_57560733     ASom    C    T        0      0        2 
  21  chr21_57560733     HCab    C    T        1      2        2 
  21  chr21_57560733     HPrz    C    T        1      2        2 
  21  chr21_57560733     ZBoe    C    T        0      0        2 
  21  chr21_57560733     ZGre    C    T        0      0        2 
  21  chr21_57560733     ZHar    C    T        0      0        2 
  21  chr21_57560733   Sample    C    T        1      2        2 
  21  chr21_57561568     AAsi    A    G        0      0        2 
  21  chr21_57561568     AKia    A    G        0      0        2 
  21  chr21_57561568     AOna    A    G        0      0        2 
  21  chr21_57561568     ASom    A    G        0      0        2 
  21  chr21_57561568     HCab    A    G        1      2        2 
  21  chr21_57561568     HPrz    A    G        1      2        2 
  21  chr21_57561568     ZBoe    A    G        0      0        2 
  21  chr21_57561568     ZGre    A    G        0      0        2 
  21  chr21_57561568     ZHar    A    G        0      0        2 
  21  chr21_57561568   Sample    A    G        1      2        2 
  21  chr21_57563159     AAsi    T    C        0      0        2 
  21  chr21_57563159     AKia    T    C        0      0        2 
  21  chr21_57563159     AOna    T    C        0      0        2 
  21  chr21_57563159     ASom    T    C        0      0        2 
  21  chr21_57563159     HCab    T    C        0      0        2 
  21  chr21_57563159     HPrz    T    C      0.5      1        2 
  21  chr21_57563159     ZBoe    T    C        0      0        2 
  21  chr21_57563159     ZGre    T    C        0      0        2 
  21  chr21_57563159     ZHar    T    C        0      0        2 
  21  chr21_57563159   Sample    T    C        0      0        2 
  21  chr21_57564176     AAsi    T    C        0      0        2 
  21  chr21_57564176     AKia    T    C        0      0        2 
  21  chr21_57564176     AOna    T    C        0      0        2 
  21  chr21_57564176     ASom    T    C        0      0        2 
  21  chr21_57564176     HCab    T    C        0      0        2 
  21  chr21_57564176     HPrz    T    C        0      0        2 
  21  chr21_57564176     ZBoe    T    C        0      0        2 
  21  chr21_57564176     ZGre    T    C        1      2        2 
  21  chr21_57564176     ZHar    T    C        0      0        2 
  21  chr21_57564176   Sample    T    C        0      0        2 
  21  chr21_57574071     AAsi    T    G        0      0        2 
  21  chr21_57574071     AKia    T    G        0      0        2 
  21  chr21_57574071     AOna    T    G      0.5      1        2 
  21  chr21_57574071     ASom    T    G        0      0        2 
  21  chr21_57574071     HCab    T    G        0      0        2 
  21  chr21_57574071     HPrz    T    G        0      0        2 
  21  chr21_57574071     ZBoe    T    G        0      0        2 
  21  chr21_57574071     ZGre    T    G        0      0        2 
  21  chr21_57574071     ZHar    T    G        0      0        2 
  21  chr21_57574071   Sample    T    G        0      0        2 
  21  chr21_57574793     AAsi    T    C        0      0        2 
  21  chr21_57574793     AKia    T    C        0      0        2 
  21  chr21_57574793     AOna    T    C        0      0        2 
  21  chr21_57574793     ASom    T    C        0      0        2 
  21  chr21_57574793     HCab    T    C        0      0        2 
  21  chr21_57574793     HPrz    T    C        0      0        2 
  21  chr21_57574793     ZBoe    T    C        0      0        2 
  21  chr21_57574793     ZGre    T    C        0      0        2 
  21  chr21_57574793     ZHar    T    C      0.5      1        2 
  21  chr21_57574793   Sample    T    C        0      0        2 
  21  chr21_57575122     AAsi    C    T        1      2        2 
  21  chr21_57575122     AKia    C    T        0      0        2 
  21  chr21_57575122     AOna    C    T        0      0        2 
  21  chr21_57575122     ASom    C    T        1      2        2 
  21  chr21_57575122     HCab    C    T        0      0        2 
  21  chr21_57575122     HPrz    C    T        0      0        2 
  21  chr21_57575122     ZBoe    C    T        0      0        2 
  21  chr21_57575122     ZGre    C    T        0      0        2 
  21  chr21_57575122     ZHar    C    T        0      0        2 
  21  chr21_57575122   Sample    C    T        0      0        2 
  21  chr21_57582448     AAsi    G    C        0      0        2 
  21  chr21_57582448     AKia    G    C        0      0        2 
  21  chr21_57582448     AOna    G    C        0      0        2 
  21  chr21_57582448     ASom    G    C        0      0        2 
  21  chr21_57582448     HCab    G    C        0      0        2 
  21  chr21_57582448     HPrz    G    C        0      0        2 
  21  chr21_57582448     ZBoe    G    C        0      0        2 
  21  chr21_57582448     ZGre    G    C        0      0        2 
  21  chr21_57582448     ZHar    G    C      0.5      1        2 
  21  chr21_57582448   Sample    G    C        0      0        2 
  21  chr21_57585758     AAsi    C    T        0      0        2 
  21  chr21_57585758     AKia    C    T        0      0        2 
  21  chr21_57585758     AOna    C    T        0      0        2 
  21  chr21_57585758     ASom    C    T        1      2        2 
  21  chr21_57585758     HCab    C    T        0      0        2 
  21  chr21_57585758     HPrz    C    T        0      0        2 
  21  chr21_57585758     ZBoe    C    T        0      0        2 
  21  chr21_57585758     ZGre    C    T        0      0        2 
  21  chr21_57585758     ZHar    C    T        0      0        2 
  21  chr21_57585758   Sample    C    T        0      0        2 
  21  chr21_57603019     AAsi    A    G        0      0        2 
  21  chr21_57603019     AKia    A    G        0      0        2 
  21  chr21_57603019     AOna    A    G        0      0        2 
  21  chr21_57603019     ASom    A    G        0      0        2 
  21  chr21_57603019     HCab    A    G        0      0        2 
  21  chr21_57603019     HPrz    A    G        0      0        2 
  21  chr21_57603019     ZBoe    A    G        0      0        2 
  21  chr21_57603019     ZGre    A    G        0      0        2 
  21  chr21_57603019     ZHar    A    G        1      2        2 
  21  chr21_57603019   Sample    A    G        0      0        2 
  21  chr21_57604220     AAsi    C    A        0      0        2 
  21  chr21_57604220     AKia    C    A        0      0        2 
  21  chr21_57604220     AOna    C    A        0      0        2 
  21  chr21_57604220     ASom    C    A        0      0        2 
  21  chr21_57604220     HCab    C    A        1      2        2 
  21  chr21_57604220     HPrz    C    A        1      2        2 
  21  chr21_57604220     ZBoe    C    A        0      0        2 
  21  chr21_57604220     ZGre    C    A        0      0        2 
  21  chr21_57604220     ZHar    C    A        0      0        2 
  21  chr21_57604220   Sample    C    A        1      2        2 
  21  chr21_57605363     AAsi    G    C        0      0        2 
  21  chr21_57605363     AKia    G    C        0      0        2 
  21  chr21_57605363     AOna    G    C        0      0        2 
  21  chr21_57605363     ASom    G    C        0      0        2 
  21  chr21_57605363     HCab    G    C        1      2        2 
  21  chr21_57605363     HPrz    G    C        1      2        2 
  21  chr21_57605363     ZBoe    G    C        0      0        2 
  21  chr21_57605363     ZGre    G    C        0      0        2 
  21  chr21_57605363     ZHar    G    C        0      0        2 
  21  chr21_57605363   Sample    G    C        1      2        2 
  21  chr21_57606491     AAsi    G    A        0      0        2 
  21  chr21_57606491     AKia    G    A        0      0        2 
  21  chr21_57606491     AOna    G    A        0      0        2 
  21  chr21_57606491     ASom    G    A        0      0        2 
  21  chr21_57606491     HCab    G    A        1      2        2 
  21  chr21_57606491     HPrz    G    A        1      2        2 
  21  chr21_57606491     ZBoe    G    A        0      0        2 
  21  chr21_57606491     ZGre    G    A        0      0        2 
  21  chr21_57606491     ZHar    G    A        0      0        2 
  21  chr21_57606491   Sample    G    A        1      2        2 
  21  chr21_57623405     AAsi    A    G        0      0        2 
  21  chr21_57623405     AKia    A    G        0      0        2 
  21  chr21_57623405     AOna    A    G        0      0        2 
  21  chr21_57623405     ASom    A    G        0      0        2 
  21  chr21_57623405     HCab    A    G        0      0        2 
  21  chr21_57623405     HPrz    A    G      0.5      1        2 
  21  chr21_57623405     ZBoe    A    G        0      0        2 
  21  chr21_57623405     ZGre    A    G        0      0        2 
  21  chr21_57623405     ZHar    A    G        0      0        2 
  21  chr21_57623405   Sample    A    G        0      0        2 
  21  chr21_57624868     AAsi    C    G        0      0        2 
  21  chr21_57624868     AKia    C    G        1      2        2 
  21  chr21_57624868     AOna    C    G        1      2        2 
  21  chr21_57624868     ASom    C    G        0      0        2 
  21  chr21_57624868     HCab    C    G        0      0        2 
  21  chr21_57624868     HPrz    C    G        0      0        2 
  21  chr21_57624868     ZBoe    C    G        0      0        2 
  21  chr21_57624868     ZGre    C    G        0      0        2 
  21  chr21_57624868     ZHar    C    G        0      0        2 
  21  chr21_57624868   Sample    C    G        0      0        2 
  21  chr21_57633587     AAsi    A    C        0      0        2 
  21  chr21_57633587     AKia    A    C        0      0        2 
  21  chr21_57633587     AOna    A    C        0      0        2 
  21  chr21_57633587     ASom    A    C        1      2        2 
  21  chr21_57633587     HCab    A    C        0      0        2 
  21  chr21_57633587     HPrz    A    C        0      0        2 
  21  chr21_57633587     ZBoe    A    C        0      0        2 
  21  chr21_57633587     ZGre    A    C        0      0        2 
  21  chr21_57633587     ZHar    A    C        0      0        2 
  21  chr21_57633587   Sample    A    C        0      0        2 
  21  chr21_57636398     AAsi    T    C        0      0        2 
  21  chr21_57636398     AKia    T    C        0      0        2 
  21  chr21_57636398     AOna    T    C        0      0        2 
  21  chr21_57636398     ASom    T    C        0      0        2 
  21  chr21_57636398     HCab    T    C        1      2        2 
  21  chr21_57636398     HPrz    T    C        1      2        2 
  21  chr21_57636398     ZBoe    T    C        0      0        2 
  21  chr21_57636398     ZGre    T    C        0      0        2 
  21  chr21_57636398     ZHar    T    C        0      0        2 
  21  chr21_57636398   Sample    T    C        1      2        2 
  21  chr21_57636615     AAsi    T    C        0      0        2 
  21  chr21_57636615     AKia    T    C        0      0        2 
  21  chr21_57636615     AOna    T    C        0      0        2 
  21  chr21_57636615     ASom    T    C        0      0        2 
  21  chr21_57636615     HCab    T    C        0      0        2 
  21  chr21_57636615     HPrz    T    C        0      0        2 
  21  chr21_57636615     ZBoe    T    C        0      0        2 
  21  chr21_57636615     ZGre    T    C        0      0        2 
  21  chr21_57636615     ZHar    T    C        1      2        2 
  21  chr21_57636615   Sample    T    C        1      2        2 
  21  chr21_57636764     AAsi    T    C        0      0        2 
  21  chr21_57636764     AKia    T    C        0      0        2 
  21  chr21_57636764     AOna    T    C        0      0        2 
  21  chr21_57636764     ASom    T    C        0      0        2 
  21  chr21_57636764     HCab    T    C        0      0        2 
  21  chr21_57636764     HPrz    T    C        0      0        2 
  21  chr21_57636764     ZBoe    T    C        1      2        2 
  21  chr21_57636764     ZGre    T    C        1      2        2 
  21  chr21_57636764     ZHar    T    C        0      0        2 
  21  chr21_57636764   Sample    T    C        0      0        2 
  21  chr21_57645408     AAsi    T    C        0      0        2 
  21  chr21_57645408     AKia    T    C        0      0        2 
  21  chr21_57645408     AOna    T    C        0      0        2 
  21  chr21_57645408     ASom    T    C        0      0        2 
  21  chr21_57645408     HCab    T    C        0      0        2 
  21  chr21_57645408     HPrz    T    C        0      0        2 
  21  chr21_57645408     ZBoe    T    C        0      0        2 
  21  chr21_57645408     ZGre    T    C        1      2        2 
  21  chr21_57645408     ZHar    T    C        0      0        2 
  21  chr21_57645408   Sample    T    C        0      0        2 
  21  chr21_57648958     AAsi    C    G        0      0        2 
  21  chr21_57648958     AKia    C    G        0      0        2 
  21  chr21_57648958     AOna    C    G        0      0        2 
  21  chr21_57648958     ASom    C    G        0      0        2 
  21  chr21_57648958     HCab    C    G        1      2        2 
  21  chr21_57648958     HPrz    C    G        1      2        2 
  21  chr21_57648958     ZBoe    C    G        0      0        2 
  21  chr21_57648958     ZGre    C    G        0      0        2 
  21  chr21_57648958     ZHar    C    G        0      0        2 
  21  chr21_57648958   Sample    C    G        1      2        2 
  21  chr21_57649113     AAsi    G    T        0      0        2 
  21  chr21_57649113     AKia    G    T        0      0        2 
  21  chr21_57649113     AOna    G    T        0      0        2 
  21  chr21_57649113     ASom    G    T        0      0        2 
  21  chr21_57649113     HCab    G    T        1      2        2 
  21  chr21_57649113     HPrz    G    T        1      2        2 
  21  chr21_57649113     ZBoe    G    T        0      0        2 
  21  chr21_57649113     ZGre    G    T        0      0        2 
  21  chr21_57649113     ZHar    G    T        0      0        2 
  21  chr21_57649113   Sample    G    T        1      2        2 
  21  chr21_57651643     AAsi    T    C      0.5      1        2 
  21  chr21_57651643     AKia    T    C        0      0        2 
  21  chr21_57651643     AOna    T    C        0      0        2 
  21  chr21_57651643     ASom    T    C        0      0        2 
  21  chr21_57651643     HCab    T    C        0      0        2 
  21  chr21_57651643     HPrz    T    C        0      0        2 
  21  chr21_57651643     ZBoe    T    C        0      0        2 
  21  chr21_57651643     ZGre    T    C        0      0        2 
  21  chr21_57651643     ZHar    T    C        0      0        2 
  21  chr21_57651643   Sample    T    C        0      0        2 
  21  chr21_57658107     AAsi    T    C        0      0        2 
  21  chr21_57658107     AKia    T    C        0      0        2 
  21  chr21_57658107     AOna    T    C        0      0        2 
  21  chr21_57658107     ASom    T    C        0      0        2 
  21  chr21_57658107     HCab    T    C        0      0        2 
  21  chr21_57658107     HPrz    T    C        0      0        2 
  21  chr21_57658107     ZBoe    T    C        1      2        2 
  21  chr21_57658107     ZGre    T    C        1      2        2 
  21  chr21_57658107     ZHar    T    C        0      0        2 
  21  chr21_57658107   Sample    T    C        0      0        2 
  21  chr21_57662728     AAsi    G    A        0      0        2 
  21  chr21_57662728     AKia    G    A        0      0        2 
  21  chr21_57662728     AOna    G    A        0      0        2 
  21  chr21_57662728     ASom    G    A        0      0        2 
  21  chr21_57662728     HCab    G    A        0      0        2 
  21  chr21_57662728     HPrz    G    A        0      0        2 
  21  chr21_57662728     ZBoe    G    A        0      0        2 
  21  chr21_57662728     ZGre    G    A        0      0        2 
  21  chr21_57662728     ZHar    G    A        1      2        2 
  21  chr21_57662728   Sample    G    A        0      0        2 
  21  chr21_57665671     AAsi    T    C        0      0        2 
  21  chr21_57665671     AKia    T    C      0.5      1        2 
  21  chr21_57665671     AOna    T    C        0      0        2 
  21  chr21_57665671     ASom    T    C        0      0        2 
  21  chr21_57665671     HCab    T    C        0      0        2 
  21  chr21_57665671     HPrz    T    C        0      0        2 
  21  chr21_57665671     ZBoe    T    C        0      0        2 
  21  chr21_57665671     ZGre    T    C        0      0        2 
  21  chr21_57665671     ZHar    T    C        0      0        2 
  21  chr21_57665671   Sample    T    C        0      0        2 
  21  chr21_57676338     AAsi    A    G        0      0        2 
  21  chr21_57676338     AKia    A    G        0      0        2 
  21  chr21_57676338     AOna    A    G        0      0        2 
  21  chr21_57676338     ASom    A    G        1      2        2 
  21  chr21_57676338     HCab    A    G        0      0        2 
  21  chr21_57676338     HPrz    A    G        0      0        2 
  21  chr21_57676338     ZBoe    A    G        0      0        2 
  21  chr21_57676338     ZGre    A    G        0      0        2 
  21  chr21_57676338     ZHar    A    G        0      0        2 
  21  chr21_57676338   Sample    A    G        0      0        2 
  21  chr21_57678852     AAsi    T    C        0      0        2 
  21  chr21_57678852     AKia    T    C        0      0        2 
  21  chr21_57678852     AOna    T    C        0      0        2 
  21  chr21_57678852     ASom    T    C        1      2        2 
  21  chr21_57678852     HCab    T    C        0      0        2 
  21  chr21_57678852     HPrz    T    C        0      0        2 
  21  chr21_57678852     ZBoe    T    C        0      0        2 
  21  chr21_57678852     ZGre    T    C        0      0        2 
  21  chr21_57678852     ZHar    T    C        0      0        2 
  21  chr21_57678852   Sample    T    C        0      0        2 
  21  chr21_57679445     AAsi    A    C        0      0        2 
  21  chr21_57679445     AKia    A    C        1      2        2 
  21  chr21_57679445     AOna    A    C        1      2        2 
  21  chr21_57679445     ASom    A    C        0      0        2 
  21  chr21_57679445     HCab    A    C        0      0        2 
  21  chr21_57679445     HPrz    A    C        0      0        2 
  21  chr21_57679445     ZBoe    A    C        0      0        2 
  21  chr21_57679445     ZGre    A    C        0      0        2 
  21  chr21_57679445     ZHar    A    C        0      0        2 
  21  chr21_57679445   Sample    A    C        0      0        2 
  21  chr21_57683956     AAsi    C    T        1      2        2 
  21  chr21_57683956     AKia    C    T        1      2        2 
  21  chr21_57683956     AOna    C    T        1      2        2 
  21  chr21_57683956     ASom    C    T        1      2        2 
  21  chr21_57683956     HCab    C    T        0      0        2 
  21  chr21_57683956     HPrz    C    T        0      0        2 
  21  chr21_57683956     ZBoe    C    T        0      0        2 
  21  chr21_57683956     ZGre    C    T        0      0        2 
  21  chr21_57683956     ZHar    C    T        0      0        2 
  21  chr21_57683956   Sample    C    T        0      0        2 
  21  chr21_57696537     AAsi    A    G        0      0        2 
  21  chr21_57696537     AKia    A    G        0      0        2 
  21  chr21_57696537     AOna    A    G        0      0        2 
  21  chr21_57696537     ASom    A    G        0      0        2 
  21  chr21_57696537     HCab    A    G        0      0        2 
  21  chr21_57696537     HPrz    A    G        0      0        2 
  21  chr21_57696537     ZBoe    A    G        1      2        2 
  21  chr21_57696537     ZGre    A    G        0      0        2 
  21  chr21_57696537     ZHar    A    G        0      0        2 
  21  chr21_57696537   Sample    A    G        0      0        2 
  21  chr21_57699645     AAsi    T    A        0      0        2 
  21  chr21_57699645     AKia    T    A        0      0        2 
  21  chr21_57699645     AOna    T    A        0      0        2 
  21  chr21_57699645     ASom    T    A        0      0        2 
  21  chr21_57699645     HCab    T    A      0.5      1        2 
  21  chr21_57699645     HPrz    T    A        0      0        2 
  21  chr21_57699645     ZBoe    T    A        0      0        2 
  21  chr21_57699645     ZGre    T    A        0      0        2 
  21  chr21_57699645     ZHar    T    A        0      0        2 
  21  chr21_57699645   Sample    T    A        0      0        2 
  21  chr21_57701179     AAsi    T    C        0      0        2 
  21  chr21_57701179     AKia    T    C        0      0        2 
  21  chr21_57701179     AOna    T    C        0      0        2 
  21  chr21_57701179     ASom    T    C        0      0        2 
  21  chr21_57701179     HCab    T    C      0.5      1        2 
  21  chr21_57701179     HPrz    T    C      0.5      1        2 
  21  chr21_57701179     ZBoe    T    C        0      0        2 
  21  chr21_57701179     ZGre    T    C        0      0        2 
  21  chr21_57701179     ZHar    T    C        0      0        2 
  21  chr21_57701179   Sample    T    C        1      2        2 
  21  chr21_57701590     AAsi    A    G        0      0        2 
  21  chr21_57701590     AKia    A    G        0      0        2 
  21  chr21_57701590     AOna    A    G        0      0        2 
  21  chr21_57701590     ASom    A    G        0      0        2 
  21  chr21_57701590     HCab    A    G        0      0        2 
  21  chr21_57701590     HPrz    A    G        0      0        2 
  21  chr21_57701590     ZBoe    A    G        1      2        2 
  21  chr21_57701590     ZGre    A    G        0      0        2 
  21  chr21_57701590     ZHar    A    G        0      0        2 
  21  chr21_57701590   Sample    A    G        0      0        2 
  21  chr21_57703673     AAsi    A    G        0      0        2 
  21  chr21_57703673     AKia    A    G        0      0        2 
  21  chr21_57703673     AOna    A    G        0      0        2 
  21  chr21_57703673     ASom    A    G        0      0        2 
  21  chr21_57703673     HCab    A    G      0.5      1        2 
  21  chr21_57703673     HPrz    A    G      0.5      1        2 
  21  chr21_57703673     ZBoe    A    G        0      0        2 
  21  chr21_57703673     ZGre    A    G        0      0        2 
  21  chr21_57703673     ZHar    A    G        0      0        2 
  21  chr21_57703673   Sample    A    G        0      0        2 
  21  chr21_57704104     AAsi    T    C        0      0        2 
  21  chr21_57704104     AKia    T    C        0      0        2 
  21  chr21_57704104     AOna    T    C      0.5      1        2 
  21  chr21_57704104     ASom    T    C        0      0        2 
  21  chr21_57704104     HCab    T    C        0      0        2 
  21  chr21_57704104     HPrz    T    C        0      0        2 
  21  chr21_57704104     ZBoe    T    C        0      0        2 
  21  chr21_57704104     ZGre    T    C        0      0        2 
  21  chr21_57704104     ZHar    T    C        0      0        2 
  21  chr21_57704104   Sample    T    C        0      0        2 
  21  chr21_57710153     AAsi    G    A        0      0        2 
  21  chr21_57710153     AKia    G    A        0      0        2 
  21  chr21_57710153     AOna    G    A        0      0        2 
  21  chr21_57710153     ASom    G    A        1      2        2 
  21  chr21_57710153     HCab    G    A        0      0        2 
  21  chr21_57710153     HPrz    G    A        0      0        2 
  21  chr21_57710153     ZBoe    G    A        0      0        2 
  21  chr21_57710153     ZGre    G    A        0      0        2 
  21  chr21_57710153     ZHar    G    A        0      0        2 
  21  chr21_57710153   Sample    G    A        0      0        2 
  21  chr21_57715693     AAsi    T    C        0      0        2 
  21  chr21_57715693     AKia    T    C        0      0        2 
  21  chr21_57715693     AOna    T    C        0      0        2 
  21  chr21_57715693     ASom    T    C        1      2        2 
  21  chr21_57715693     HCab    T    C        0      0        2 
  21  chr21_57715693     HPrz    T    C        0      0        2 
  21  chr21_57715693     ZBoe    T    C        0      0        2 
  21  chr21_57715693     ZGre    T    C        0      0        2 
  21  chr21_57715693     ZHar    T    C        0      0        2 
  21  chr21_57715693   Sample    T    C        1      2        2 
  21  chr21_57715700     AAsi    G    A        0      0        2 
  21  chr21_57715700     AKia    G    A        0      0        2 
  21  chr21_57715700     AOna    G    A        0      0        2 
  21  chr21_57715700     ASom    G    A        0      0        2 
  21  chr21_57715700     HCab    G    A        0      0        2 
  21  chr21_57715700     HPrz    G    A      0.5      1        2 
  21  chr21_57715700     ZBoe    G    A        0      0        2 
  21  chr21_57715700     ZGre    G    A        0      0        2 
  21  chr21_57715700     ZHar    G    A        0      0        2 
  21  chr21_57715700   Sample    G    A        0      0        2 
  21  chr21_57716593     AAsi    C    G        0      0        2 
  21  chr21_57716593     AKia    C    G        0      0        2 
  21  chr21_57716593     AOna    C    G        0      0        2 
  21  chr21_57716593     ASom    C    G        0      0        2 
  21  chr21_57716593     HCab    C    G      0.5      1        2 
  21  chr21_57716593     HPrz    C    G      0.5      1        2 
  21  chr21_57716593     ZBoe    C    G        0      0        2 
  21  chr21_57716593     ZGre    C    G        0      0        2 
  21  chr21_57716593     ZHar    C    G        0      0        2 
  21  chr21_57716593   Sample    C    G        0      0        2 
  21  chr21_57718522     AAsi    A    G        0      0        2 
  21  chr21_57718522     AKia    A    G        0      0        2 
  21  chr21_57718522     AOna    A    G        0      0        2 
  21  chr21_57718522     ASom    A    G        0      0        2 
  21  chr21_57718522     HCab    A    G        1      2        2 
  21  chr21_57718522     HPrz    A    G        1      2        2 
  21  chr21_57718522     ZBoe    A    G        0      0        2 
  21  chr21_57718522     ZGre    A    G        0      0        2 
  21  chr21_57718522     ZHar    A    G        0      0        2 
  21  chr21_57718522   Sample    A    G        1      2        2 
  22     chr22_14992     AAsi    C    T        0      0        2 
  22     chr22_14992     AKia    C    T        0      0        2 
  22     chr22_14992     AOna    C    T        0      0        2 
  22     chr22_14992     ASom    C    T        0      0        2 
  22     chr22_14992     HCab    C    T      0.5      1        2 
  22     chr22_14992     HPrz    C    T      0.5      1        2 
  22     chr22_14992     ZBoe    C    T        0      0        2 
  22     chr22_14992     ZGre    C    T        0      0        2 
  22     chr22_14992     ZHar    C    T        0      0        2 
  22     chr22_14992   Sample    C    T        1      2        2 
  22     chr22_17685     AAsi    A    G        0      0        2 
  22     chr22_17685     AKia    A    G        0      0        2 
  22     chr22_17685     AOna    A    G        0      0        2 
  22     chr22_17685     ASom    A    G      0.5      1        2 
  22     chr22_17685     HCab    A    G        0      0        2 
  22     chr22_17685     HPrz    A    G        0      0        2 
  22     chr22_17685     ZBoe    A    G        0      0        2 
  22     chr22_17685     ZGre    A    G        0      0        2 
  22     chr22_17685     ZHar    A    G        0      0        2 
  22     chr22_17685   Sample    A    G        0      0        2 
  22     chr22_21074     AAsi    C    T        0      0        2 
  22     chr22_21074     AKia    C    T        0      0        2 
  22     chr22_21074     AOna    C    T        0      0        2 
  22     chr22_21074     ASom    C    T        0      0        2 
  22     chr22_21074     HCab    C    T        1      2        2 
  22     chr22_21074     HPrz    C    T        1      2        2 
  22     chr22_21074     ZBoe    C    T      0.5      1        2 
  22     chr22_21074     ZGre    C    T      0.5      1        2 
  22     chr22_21074     ZHar    C    T      0.5      1        2 
  22     chr22_21074   Sample    C    T        1      2        2 
  22     chr22_28603     AAsi    C    T        0      0        2 
  22     chr22_28603     AKia    C    T        0      0        2 
  22     chr22_28603     AOna    C    T        0      0        2 
  22     chr22_28603     ASom    C    T        0      0        2 
  22     chr22_28603     HCab    C    T      0.5      1        2 
  22     chr22_28603     HPrz    C    T      0.5      1        2 
  22     chr22_28603     ZBoe    C    T        0      0        2 
  22     chr22_28603     ZGre    C    T        0      0        2 
  22     chr22_28603     ZHar    C    T        0      0        2 
  22     chr22_28603   Sample    C    T        1      2        2 
  22     chr22_31232     AAsi    G    A        0      0        2 
  22     chr22_31232     AKia    G    A        0      0        2 
  22     chr22_31232     AOna    G    A        0      0        2 
  22     chr22_31232     ASom    G    A        0      0        2 
  22     chr22_31232     HCab    G    A        0      0        2 
  22     chr22_31232     HPrz    G    A        0      0        2 
  22     chr22_31232     ZBoe    G    A        0      0        2 
  22     chr22_31232     ZGre    G    A        0      0        2 
  22     chr22_31232     ZHar    G    A        1      2        2 
  22     chr22_31232   Sample    G    A        0      0        2 
  22     chr22_35199     AAsi    C    T        0      0        2 
  22     chr22_35199     AKia    C    T        0      0        2 
  22     chr22_35199     AOna    C    T        0      0        2 
  22     chr22_35199     ASom    C    T        0      0        2 
  22     chr22_35199     HCab    C    T        1      2        2 
  22     chr22_35199     HPrz    C    T        1      2        2 
  22     chr22_35199     ZBoe    C    T        0      0        2 
  22     chr22_35199     ZGre    C    T        0      0        2 
  22     chr22_35199     ZHar    C    T        0      0        2 
  22     chr22_35199   Sample    C    T        1      2        2 
  22     chr22_37324     AAsi    C    T        0      0        2 
  22     chr22_37324     AKia    C    T        0      0        2 
  22     chr22_37324     AOna    C    T        0      0        2 
  22     chr22_37324     ASom    C    T        0      0        2 
  22     chr22_37324     HCab    C    T        1      2        2 
  22     chr22_37324     HPrz    C    T        1      2        2 
  22     chr22_37324     ZBoe    C    T        0      0        2 
  22     chr22_37324     ZGre    C    T        0      0        2 
  22     chr22_37324     ZHar    C    T        0      0        2 
  22     chr22_37324   Sample    C    T        1      2        2 
  22     chr22_44170     AAsi    A    G        0      0        2 
  22     chr22_44170     AKia    A    G        0      0        2 
  22     chr22_44170     AOna    A    G        0      0        2 
  22     chr22_44170     ASom    A    G        0      0        2 
  22     chr22_44170     HCab    A    G        1      2        2 
  22     chr22_44170     HPrz    A    G        1      2        2 
  22     chr22_44170     ZBoe    A    G        0      0        2 
  22     chr22_44170     ZGre    A    G        0      0        2 
  22     chr22_44170     ZHar    A    G        0      0        2 
  22     chr22_44170   Sample    A    G        1      2        2 
  22     chr22_54966     AAsi    C    T        0      0        2 
  22     chr22_54966     AKia    C    T        0      0        2 
  22     chr22_54966     AOna    C    T        0      0        2 
  22     chr22_54966     ASom    C    T        0      0        2 
  22     chr22_54966     HCab    C    T        1      2        2 
  22     chr22_54966     HPrz    C    T        1      2        2 
  22     chr22_54966     ZBoe    C    T        0      0        2 
  22     chr22_54966     ZGre    C    T        0      0        2 
  22     chr22_54966     ZHar    C    T        0      0        2 
  22     chr22_54966   Sample    C    T        1      2        2 
  22     chr22_65992     AAsi    G    A        0      0        2 
  22     chr22_65992     AKia    G    A        0      0        2 
  22     chr22_65992     AOna    G    A        0      0        2 
  22     chr22_65992     ASom    G    A        0      0        2 
  22     chr22_65992     HCab    G    A        1      2        2 
  22     chr22_65992     HPrz    G    A        1      2        2 
  22     chr22_65992     ZBoe    G    A        0      0        2 
  22     chr22_65992     ZGre    G    A        0      0        2 
  22     chr22_65992     ZHar    G    A        0      0        2 
  22     chr22_65992   Sample    G    A        1      2        2 
  22     chr22_68369     AAsi    A    T        0      0        2 
  22     chr22_68369     AKia    A    T        0      0        2 
  22     chr22_68369     AOna    A    T        0      0        2 
  22     chr22_68369     ASom    A    T        0      0        2 
  22     chr22_68369     HCab    A    T        1      2        2 
  22     chr22_68369     HPrz    A    T        1      2        2 
  22     chr22_68369     ZBoe    A    T        0      0        2 
  22     chr22_68369     ZGre    A    T        0      0        2 
  22     chr22_68369     ZHar    A    T        0      0        2 
  22     chr22_68369   Sample    A    T        1      2        2 
  22     chr22_82595     AAsi    C    A        0      0        2 
  22     chr22_82595     AKia    C    A        0      0        2 
  22     chr22_82595     AOna    C    A        0      0        2 
  22     chr22_82595     ASom    C    A        0      0        2 
  22     chr22_82595     HCab    C    A        1      2        2 
  22     chr22_82595     HPrz    C    A        1      2        2 
  22     chr22_82595     ZBoe    C    A        0      0        2 
  22     chr22_82595     ZGre    C    A        0      0        2 
  22     chr22_82595     ZHar    C    A        0      0        2 
  22     chr22_82595   Sample    C    A        1      2        2 
  22     chr22_82914     AAsi    C    T        0      0        2 
  22     chr22_82914     AKia    C    T        0      0        2 
  22     chr22_82914     AOna    C    T        0      0        2 
  22     chr22_82914     ASom    C    T        0      0        2 
  22     chr22_82914     HCab    C    T        1      2        2 
  22     chr22_82914     HPrz    C    T        1      2        2 
  22     chr22_82914     ZBoe    C    T        0      0        2 
  22     chr22_82914     ZGre    C    T        0      0        2 
  22     chr22_82914     ZHar    C    T        0      0        2 
  22     chr22_82914   Sample    C    T        1      2        2 
  22     chr22_93249     AAsi    A    G        0      0        2 
  22     chr22_93249     AKia    A    G        0      0        2 
  22     chr22_93249     AOna    A    G        0      0        2 
  22     chr22_93249     ASom    A    G        0      0        2 
  22     chr22_93249     HCab    A    G        1      2        2 
  22     chr22_93249     HPrz    A    G        1      2        2 
  22     chr22_93249     ZBoe    A    G        0      0        2 
  22     chr22_93249     ZGre    A    G        0      0        2 
  22     chr22_93249     ZHar    A    G        0      0        2 
  22     chr22_93249   Sample    A    G        1      2        2 
  22     chr22_93552     AAsi    G    T        0      0        2 
  22     chr22_93552     AKia    G    T        0      0        2 
  22     chr22_93552     AOna    G    T        0      0        2 
  22     chr22_93552     ASom    G    T        0      0        2 
  22     chr22_93552     HCab    G    T        0      0        2 
  22     chr22_93552     HPrz    G    T        0      0        2 
  22     chr22_93552     ZBoe    G    T        1      2        2 
  22     chr22_93552     ZGre    G    T        0      0        2 
  22     chr22_93552     ZHar    G    T        0      0        2 
  22     chr22_93552   Sample    G    T        0      0        2 
  22     chr22_94627     AAsi    A    G        0      0        2 
  22     chr22_94627     AKia    A    G        0      0        2 
  22     chr22_94627     AOna    A    G        0      0        2 
  22     chr22_94627     ASom    A    G        0      0        2 
  22     chr22_94627     HCab    A    G        0      0        2 
  22     chr22_94627     HPrz    A    G        0      0        2 
  22     chr22_94627     ZBoe    A    G        0      0        2 
  22     chr22_94627     ZGre    A    G      0.5      1        2 
  22     chr22_94627     ZHar    A    G        0      0        2 
  22     chr22_94627   Sample    A    G        0      0        2 
  22     chr22_96029     AAsi    T    C        0      0        2 
  22     chr22_96029     AKia    T    C        0      0        2 
  22     chr22_96029     AOna    T    C        0      0        2 
  22     chr22_96029     ASom    T    C        0      0        2 
  22     chr22_96029     HCab    T    C        1      2        2 
  22     chr22_96029     HPrz    T    C        1      2        2 
  22     chr22_96029     ZBoe    T    C        0      0        2 
  22     chr22_96029     ZGre    T    C        0      0        2 
  22     chr22_96029     ZHar    T    C        0      0        2 
  22     chr22_96029   Sample    T    C        1      2        2 
  22     chr22_96411     AAsi    G    T        0      0        2 
  22     chr22_96411     AKia    G    T        0      0        2 
  22     chr22_96411     AOna    G    T        0      0        2 
  22     chr22_96411     ASom    G    T        0      0        2 
  22     chr22_96411     HCab    G    T        1      2        2 
  22     chr22_96411     HPrz    G    T        1      2        2 
  22     chr22_96411     ZBoe    G    T        0      0        2 
  22     chr22_96411     ZGre    G    T        0      0        2 
  22     chr22_96411     ZHar    G    T        0      0        2 
  22     chr22_96411   Sample    G    T        1      2        2 
  22    chr22_100675     AAsi    A    C      0.5      1        2 
  22    chr22_100675     AKia    A    C        0      0        2 
  22    chr22_100675     AOna    A    C        0      0        2 
  22    chr22_100675     ASom    A    C        0      0        2 
  22    chr22_100675     HCab    A    C        0      0        2 
  22    chr22_100675     HPrz    A    C        0      0        2 
  22    chr22_100675     ZBoe    A    C        0      0        2 
  22    chr22_100675     ZGre    A    C        0      0        2 
  22    chr22_100675     ZHar    A    C        0      0        2 
  22    chr22_100675   Sample    A    C        0      0        2 
  22    chr22_128055     AAsi    G    T        0      0        2 
  22    chr22_128055     AKia    G    T        1      2        2 
  22    chr22_128055     AOna    G    T        1      2        2 
  22    chr22_128055     ASom    G    T        0      0        2 
  22    chr22_128055     HCab    G    T        0      0        2 
  22    chr22_128055     HPrz    G    T        0      0        2 
  22    chr22_128055     ZBoe    G    T        0      0        2 
  22    chr22_128055     ZGre    G    T        0      0        2 
  22    chr22_128055     ZHar    G    T        0      0        2 
  22    chr22_128055   Sample    G    T        0      0        2 
  22    chr22_129296     AAsi    C    T        0      0        2 
  22    chr22_129296     AKia    C    T        0      0        2 
  22    chr22_129296     AOna    C    T        0      0        2 
  22    chr22_129296     ASom    C    T        0      0        2 
  22    chr22_129296     HCab    C    T        1      2        2 
  22    chr22_129296     HPrz    C    T        1      2        2 
  22    chr22_129296     ZBoe    C    T        0      0        2 
  22    chr22_129296     ZGre    C    T        0      0        2 
  22    chr22_129296     ZHar    C    T        0      0        2 
  22    chr22_129296   Sample    C    T        1      2        2 
  22    chr22_130851     AAsi    C    T        1      2        2 
  22    chr22_130851     AKia    C    T        1      2        2 
  22    chr22_130851     AOna    C    T        1      2        2 
  22    chr22_130851     ASom    C    T        1      2        2 
  22    chr22_130851     HCab    C    T        0      0        2 
  22    chr22_130851     HPrz    C    T        0      0        2 
  22    chr22_130851     ZBoe    C    T        0      0        2 
  22    chr22_130851     ZGre    C    T        0      0        2 
  22    chr22_130851     ZHar    C    T        1      2        2 
  22    chr22_130851   Sample    C    T        0      0        2 
  22    chr22_131765     AAsi    C    T        0      0        2 
  22    chr22_131765     AKia    C    T        0      0        2 
  22    chr22_131765     AOna    C    T        0      0        2 
  22    chr22_131765     ASom    C    T        0      0        2 
  22    chr22_131765     HCab    C    T        1      2        2 
  22    chr22_131765     HPrz    C    T        1      2        2 
  22    chr22_131765     ZBoe    C    T        0      0        2 
  22    chr22_131765     ZGre    C    T        0      0        2 
  22    chr22_131765     ZHar    C    T        0      0        2 
  22    chr22_131765   Sample    C    T        1      2        2 
  22    chr22_133473     AAsi    G    A        0      0        2 
  22    chr22_133473     AKia    G    A        0      0        2 
  22    chr22_133473     AOna    G    A        0      0        2 
  22    chr22_133473     ASom    G    A        0      0        2 
  22    chr22_133473     HCab    G    A        1      2        2 
  22    chr22_133473     HPrz    G    A        1      2        2 
  22    chr22_133473     ZBoe    G    A        0      0        2 
  22    chr22_133473     ZGre    G    A        0      0        2 
  22    chr22_133473     ZHar    G    A        0      0        2 
  22    chr22_133473   Sample    G    A        1      2        2 
  22    chr22_136838     AAsi    G    A        1      2        2 
  22    chr22_136838     AKia    G    A        1      2        2 
  22    chr22_136838     AOna    G    A        1      2        2 
  22    chr22_136838     ASom    G    A        1      2        2 
  22    chr22_136838     HCab    G    A        0      0        2 
  22    chr22_136838     HPrz    G    A        0      0        2 
  22    chr22_136838     ZBoe    G    A        0      0        2 
  22    chr22_136838     ZGre    G    A        0      0        2 
  22    chr22_136838     ZHar    G    A        0      0        2 
  22    chr22_136838   Sample    G    A        0      0        2 
  22    chr22_137147     AAsi    T    C        0      0        2 
  22    chr22_137147     AKia    T    C        0      0        2 
  22    chr22_137147     AOna    T    C        0      0        2 
  22    chr22_137147     ASom    T    C        0      0        2 
  22    chr22_137147     HCab    T    C        1      2        2 
  22    chr22_137147     HPrz    T    C        1      2        2 
  22    chr22_137147     ZBoe    T    C        0      0        2 
  22    chr22_137147     ZGre    T    C        0      0        2 
  22    chr22_137147     ZHar    T    C        0      0        2 
  22    chr22_137147   Sample    T    C        1      2        2 
  22    chr22_142456     AAsi    T    C        0      0        2 
  22    chr22_142456     AKia    T    C        0      0        2 
  22    chr22_142456     AOna    T    C        0      0        2 
  22    chr22_142456     ASom    T    C        0      0        2 
  22    chr22_142456     HCab    T    C        0      0        2 
  22    chr22_142456     HPrz    T    C        0      0        2 
  22    chr22_142456     ZBoe    T    C        0      0        2 
  22    chr22_142456     ZGre    T    C        0      0        2 
  22    chr22_142456     ZHar    T    C        1      2        2 
  22    chr22_142456   Sample    T    C        0      0        2 
  22    chr22_149312     AAsi    A    C        0      0        2 
  22    chr22_149312     AKia    A    C        0      0        2 
  22    chr22_149312     AOna    A    C        0      0        2 
  22    chr22_149312     ASom    A    C        0      0        2 
  22    chr22_149312     HCab    A    C        1      2        2 
  22    chr22_149312     HPrz    A    C        1      2        2 
  22    chr22_149312     ZBoe    A    C        0      0        2 
  22    chr22_149312     ZGre    A    C        0      0        2 
  22    chr22_149312     ZHar    A    C        0      0        2 
  22    chr22_149312   Sample    A    C        1      2        2 
  22    chr22_159005     AAsi    G    C        0      0        2 
  22    chr22_159005     AKia    G    C        0      0        2 
  22    chr22_159005     AOna    G    C        0      0        2 
  22    chr22_159005     ASom    G    C        0      0        2 
  22    chr22_159005     HCab    G    C      0.5      1        2 
  22    chr22_159005     HPrz    G    C        0      0        2 
  22    chr22_159005     ZBoe    G    C        0      0        2 
  22    chr22_159005     ZGre    G    C        0      0        2 
  22    chr22_159005     ZHar    G    C        0      0        2 
  22    chr22_159005   Sample    G    C        1      2        2 
  22    chr22_164188     AAsi    T    C        0      0        2 
  22    chr22_164188     AKia    T    C        0      0        2 
  22    chr22_164188     AOna    T    C        0      0        2 
  22    chr22_164188     ASom    T    C        0      0        2 
  22    chr22_164188     HCab    T    C      0.5      1        2 
  22    chr22_164188     HPrz    T    C        1      2        2 
  22    chr22_164188     ZBoe    T    C        0      0        2 
  22    chr22_164188     ZGre    T    C        0      0        2 
  22    chr22_164188     ZHar    T    C        0      0        2 
  22    chr22_164188   Sample    T    C        1      2        2 
  22    chr22_165377     AAsi    C    T        0      0        2 
  22    chr22_165377     AKia    C    T        0      0        2 
  22    chr22_165377     AOna    C    T        0      0        2 
  22    chr22_165377     ASom    C    T        0      0        2 
  22    chr22_165377     HCab    C    T        1      2        2 
  22    chr22_165377     HPrz    C    T        1      2        2 
  22    chr22_165377     ZBoe    C    T        0      0        2 
  22    chr22_165377     ZGre    C    T        0      0        2 
  22    chr22_165377     ZHar    C    T        0      0        2 
  22    chr22_165377   Sample    C    T        1      2        2 
  22    chr22_166239     AAsi    A    G        1      2        2 
  22    chr22_166239     AKia    A    G        0      0        2 
  22    chr22_166239     AOna    A    G        0      0        2 
  22    chr22_166239     ASom    A    G        1      2        2 
  22    chr22_166239     HCab    A    G        0      0        2 
  22    chr22_166239     HPrz    A    G        0      0        2 
  22    chr22_166239     ZBoe    A    G        0      0        2 
  22    chr22_166239     ZGre    A    G        0      0        2 
  22    chr22_166239     ZHar    A    G        0      0        2 
  22    chr22_166239   Sample    A    G        0      0        2 
  22    chr22_167448     AAsi    T    G      0.5      1        2 
  22    chr22_167448     AKia    T    G        0      0        2 
  22    chr22_167448     AOna    T    G        0      0        2 
  22    chr22_167448     ASom    T    G        0      0        2 
  22    chr22_167448     HCab    T    G        0      0        2 
  22    chr22_167448     HPrz    T    G        0      0        2 
  22    chr22_167448     ZBoe    T    G        0      0        2 
  22    chr22_167448     ZGre    T    G        0      0        2 
  22    chr22_167448     ZHar    T    G        0      0        2 
  22    chr22_167448   Sample    T    G        0      0        2 
  22    chr22_168725     AAsi    T    C        0      0        2 
  22    chr22_168725     AKia    T    C        0      0        2 
  22    chr22_168725     AOna    T    C        0      0        2 
  22    chr22_168725     ASom    T    C        0      0        2 
  22    chr22_168725     HCab    T    C      0.5      1        2 
  22    chr22_168725     HPrz    T    C      0.5      1        2 
  22    chr22_168725     ZBoe    T    C        0      0        2 
  22    chr22_168725     ZGre    T    C        0      0        2 
  22    chr22_168725     ZHar    T    C        0      0        2 
  22    chr22_168725   Sample    T    C        1      2        2 
  22    chr22_172716     AAsi    T    C        0      0        2 
  22    chr22_172716     AKia    T    C        0      0        2 
  22    chr22_172716     AOna    T    C        0      0        2 
  22    chr22_172716     ASom    T    C        0      0        2 
  22    chr22_172716     HCab    T    C        0      0        2 
  22    chr22_172716     HPrz    T    C        0      0        2 
  22    chr22_172716     ZBoe    T    C        0      0        2 
  22    chr22_172716     ZGre    T    C      0.5      1        2 
  22    chr22_172716     ZHar    T    C        0      0        2 
  22    chr22_172716   Sample    T    C        0      0        2 
  22    chr22_180297     AAsi    T    G        0      0        2 
  22    chr22_180297     AKia    T    G        0      0        2 
  22    chr22_180297     AOna    T    G        0      0        2 
  22    chr22_180297     ASom    T    G        0      0        2 
  22    chr22_180297     HCab    T    G        0      0        2 
  22    chr22_180297     HPrz    T    G        0      0        2 
  22    chr22_180297     ZBoe    T    G        0      0        2 
  22    chr22_180297     ZGre    T    G        0      0        2 
  22    chr22_180297     ZHar    T    G        1      2        2 
  22    chr22_180297   Sample    T    G        0      0        2 
  22    chr22_181857     AAsi    T    G        0      0        2 
  22    chr22_181857     AKia    T    G        0      0        2 
  22    chr22_181857     AOna    T    G        0      0        2 
  22    chr22_181857     ASom    T    G        0      0        2 
  22    chr22_181857     HCab    T    G        0      0        2 
  22    chr22_181857     HPrz    T    G        0      0        2 
  22    chr22_181857     ZBoe    T    G        1      2        2 
  22    chr22_181857     ZGre    T    G        0      0        2 
  22    chr22_181857     ZHar    T    G        0      0        2 
  22    chr22_181857   Sample    T    G        0      0        2 
  22    chr22_183664     AAsi    G    C        0      0        2 
  22    chr22_183664     AKia    G    C        0      0        2 
  22    chr22_183664     AOna    G    C        0      0        2 
  22    chr22_183664     ASom    G    C        0      0        2 
  22    chr22_183664     HCab    G    C        1      2        2 
  22    chr22_183664     HPrz    G    C        1      2        2 
  22    chr22_183664     ZBoe    G    C        0      0        2 
  22    chr22_183664     ZGre    G    C        0      0        2 
  22    chr22_183664     ZHar    G    C        0      0        2 
  22    chr22_183664   Sample    G    C        1      2        2 
  22    chr22_185323     AAsi    C    T        0      0        2 
  22    chr22_185323     AKia    C    T        0      0        2 
  22    chr22_185323     AOna    C    T        0      0        2 
  22    chr22_185323     ASom    C    T        0      0        2 
  22    chr22_185323     HCab    C    T        0      0        2 
  22    chr22_185323     HPrz    C    T        0      0        2 
  22    chr22_185323     ZBoe    C    T        0      0        2 
  22    chr22_185323     ZGre    C    T        1      2        2 
  22    chr22_185323     ZHar    C    T        0      0        2 
  22    chr22_185323   Sample    C    T        0      0        2 
  22    chr22_190489     AAsi    A    G        0      0        2 
  22    chr22_190489     AKia    A    G        0      0        2 
  22    chr22_190489     AOna    A    G        0      0        2 
  22    chr22_190489     ASom    A    G        0      0        2 
  22    chr22_190489     HCab    A    G        0      0        2 
  22    chr22_190489     HPrz    A    G        0      0        2 
  22    chr22_190489     ZBoe    A    G        0      0        2 
  22    chr22_190489     ZGre    A    G        1      2        2 
  22    chr22_190489     ZHar    A    G        0      0        2 
  22    chr22_190489   Sample    A    G        0      0        2 
  22    chr22_190696     AAsi    A    G        0      0        2 
  22    chr22_190696     AKia    A    G        0      0        2 
  22    chr22_190696     AOna    A    G        0      0        2 
  22    chr22_190696     ASom    A    G        0      0        2 
  22    chr22_190696     HCab    A    G      0.5      1        2 
  22    chr22_190696     HPrz    A    G        0      0        2 
  22    chr22_190696     ZBoe    A    G        0      0        2 
  22    chr22_190696     ZGre    A    G        0      0        2 
  22    chr22_190696     ZHar    A    G        0      0        2 
  22    chr22_190696   Sample    A    G        1      2        2 
  22    chr22_196355     AAsi    A    G        0      0        2 
  22    chr22_196355     AKia    A    G        0      0        2 
  22    chr22_196355     AOna    A    G        0      0        2 
  22    chr22_196355     ASom    A    G        0      0        2 
  22    chr22_196355     HCab    A    G        0      0        2 
  22    chr22_196355     HPrz    A    G        0      0        2 
  22    chr22_196355     ZBoe    A    G        1      2        2 
  22    chr22_196355     ZGre    A    G        0      0        2 
  22    chr22_196355     ZHar    A    G        0      0        2 
  22    chr22_196355   Sample    A    G        0      0        2 
  22    chr22_196656     AAsi    A    G        0      0        2 
  22    chr22_196656     AKia    A    G        0      0        2 
  22    chr22_196656     AOna    A    G        0      0        2 
  22    chr22_196656     ASom    A    G        0      0        2 
  22    chr22_196656     HCab    A    G        0      0        2 
  22    chr22_196656     HPrz    A    G        0      0        2 
  22    chr22_196656     ZBoe    A    G      0.5      1        2 
  22    chr22_196656     ZGre    A    G        0      0        2 
  22    chr22_196656     ZHar    A    G        0      0        2 
  22    chr22_196656   Sample    A    G        0      0        2 
  22    chr22_205044     AAsi    G    A        0      0        2 
  22    chr22_205044     AKia    G    A        0      0        2 
  22    chr22_205044     AOna    G    A        0      0        2 
  22    chr22_205044     ASom    G    A        0      0        2 
  22    chr22_205044     HCab    G    A        1      2        2 
  22    chr22_205044     HPrz    G    A        1      2        2 
  22    chr22_205044     ZBoe    G    A        0      0        2 
  22    chr22_205044     ZGre    G    A        0      0        2 
  22    chr22_205044     ZHar    G    A        0      0        2 
  22    chr22_205044   Sample    G    A        1      2        2 
  22    chr22_207142     AAsi    A    G        0      0        2 
  22    chr22_207142     AKia    A    G        0      0        2 
  22    chr22_207142     AOna    A    G        0      0        2 
  22    chr22_207142     ASom    A    G        0      0        2 
  22    chr22_207142     HCab    A    G      0.5      1        2 
  22    chr22_207142     HPrz    A    G        0      0        2 
  22    chr22_207142     ZBoe    A    G        0      0        2 
  22    chr22_207142     ZGre    A    G        0      0        2 
  22    chr22_207142     ZHar    A    G        0      0        2 
  22    chr22_207142   Sample    A    G        0      0        2 
  22    chr22_207343     AAsi    G    A        0      0        2 
  22    chr22_207343     AKia    G    A        0      0        2 
  22    chr22_207343     AOna    G    A        0      0        2 
  22    chr22_207343     ASom    G    A        0      0        2 
  22    chr22_207343     HCab    G    A        1      2        2 
  22    chr22_207343     HPrz    G    A        1      2        2 
  22    chr22_207343     ZBoe    G    A        0      0        2 
  22    chr22_207343     ZGre    G    A        0      0        2 
  22    chr22_207343     ZHar    G    A        0      0        2 
  22    chr22_207343   Sample    G    A        1      2        2 
  22    chr22_207609     AAsi    T    G        0      0        2 
  22    chr22_207609     AKia    T    G        0      0        2 
  22    chr22_207609     AOna    T    G        0      0        2 
  22    chr22_207609     ASom    T    G        0      0        2 
  22    chr22_207609     HCab    T    G      0.5      1        2 
  22    chr22_207609     HPrz    T    G        0      0        2 
  22    chr22_207609     ZBoe    T    G        0      0        2 
  22    chr22_207609     ZGre    T    G        0      0        2 
  22    chr22_207609     ZHar    T    G        0      0        2 
  22    chr22_207609   Sample    T    G        0      0        2 
  22    chr22_213301     AAsi    A    G        0      0        2 
  22    chr22_213301     AKia    A    G        0      0        2 
  22    chr22_213301     AOna    A    G        0      0        2 
  22    chr22_213301     ASom    A    G        0      0        2 
  22    chr22_213301     HCab    A    G      0.5      1        2 
  22    chr22_213301     HPrz    A    G        1      2        2 
  22    chr22_213301     ZBoe    A    G        0      0        2 
  22    chr22_213301     ZGre    A    G        0      0        2 
  22    chr22_213301     ZHar    A    G        0      0        2 
  22    chr22_213301   Sample    A    G        1      2        2 
  22    chr22_223314     AAsi    C    T        0      0        2 
  22    chr22_223314     AKia    C    T        0      0        2 
  22    chr22_223314     AOna    C    T        1      2        2 
  22    chr22_223314     ASom    C    T        0      0        2 
  22    chr22_223314     HCab    C    T        0      0        2 
  22    chr22_223314     HPrz    C    T        0      0        2 
  22    chr22_223314     ZBoe    C    T        0      0        2 
  22    chr22_223314     ZGre    C    T        0      0        2 
  22    chr22_223314     ZHar    C    T        0      0        2 
  22    chr22_223314   Sample    C    T        0      0        2 
  22    chr22_229534     AAsi    T    A        0      0        2 
  22    chr22_229534     AKia    T    A        0      0        2 
  22    chr22_229534     AOna    T    A        0      0        2 
  22    chr22_229534     ASom    T    A        0      0        2 
  22    chr22_229534     HCab    T    A        0      0        2 
  22    chr22_229534     HPrz    T    A        0      0        2 
  22    chr22_229534     ZBoe    T    A        0      0        2 
  22    chr22_229534     ZGre    T    A        1      2        2 
  22    chr22_229534     ZHar    T    A        1      2        2 
  22    chr22_229534   Sample    T    A        0      0        2 
  22    chr22_230724     AAsi    T    G        0      0        2 
  22    chr22_230724     AKia    T    G        0      0        2 
  22    chr22_230724     AOna    T    G        0      0        2 
  22    chr22_230724     ASom    T    G        0      0        2 
  22    chr22_230724     HCab    T    G        0      0        2 
  22    chr22_230724     HPrz    T    G        0      0        2 
  22    chr22_230724     ZBoe    T    G        0      0        2 
  22    chr22_230724     ZGre    T    G      0.5      1        2 
  22    chr22_230724     ZHar    T    G        0      0        2 
  22    chr22_230724   Sample    T    G        0      0        2 
  22    chr22_230930     AAsi    T    C        0      0        2 
  22    chr22_230930     AKia    T    C        0      0        2 
  22    chr22_230930     AOna    T    C        0      0        2 
  22    chr22_230930     ASom    T    C        0      0        2 
  22    chr22_230930     HCab    T    C        0      0        2 
  22    chr22_230930     HPrz    T    C        0      0        2 
  22    chr22_230930     ZBoe    T    C        0      0        2 
  22    chr22_230930     ZGre    T    C        0      0        2 
  22    chr22_230930     ZHar    T    C        1      2        2 
  22    chr22_230930   Sample    T    C        0      0        2 
  22    chr22_231787     AAsi    A    G        0      0        2 
  22    chr22_231787     AKia    A    G        1      2        2 
  22    chr22_231787     AOna    A    G        1      2        2 
  22    chr22_231787     ASom    A    G        0      0        2 
  22    chr22_231787     HCab    A    G        0      0        2 
  22    chr22_231787     HPrz    A    G        0      0        2 
  22    chr22_231787     ZBoe    A    G        0      0        2 
  22    chr22_231787     ZGre    A    G        0      0        2 
  22    chr22_231787     ZHar    A    G        0      0        2 
  22    chr22_231787   Sample    A    G        0      0        2 
  22    chr22_233355     AAsi    C    T        0      0        2 
  22    chr22_233355     AKia    C    T        0      0        2 
  22    chr22_233355     AOna    C    T        0      0        2 
  22    chr22_233355     ASom    C    T        0      0        2 
  22    chr22_233355     HCab    C    T        1      2        2 
  22    chr22_233355     HPrz    C    T        1      2        2 
  22    chr22_233355     ZBoe    C    T        0      0        2 
  22    chr22_233355     ZGre    C    T        0      0        2 
  22    chr22_233355     ZHar    C    T        0      0        2 
  22    chr22_233355   Sample    C    T        1      2        2 
  22    chr22_237303     AAsi    G    A        0      0        2 
  22    chr22_237303     AKia    G    A        0      0        2 
  22    chr22_237303     AOna    G    A        0      0        2 
  22    chr22_237303     ASom    G    A        0      0        2 
  22    chr22_237303     HCab    G    A        1      2        2 
  22    chr22_237303     HPrz    G    A        1      2        2 
  22    chr22_237303     ZBoe    G    A        0      0        2 
  22    chr22_237303     ZGre    G    A        0      0        2 
  22    chr22_237303     ZHar    G    A        0      0        2 
  22    chr22_237303   Sample    G    A        1      2        2 
  22    chr22_239574     AAsi    T    C        0      0        2 
  22    chr22_239574     AKia    T    C        0      0        2 
  22    chr22_239574     AOna    T    C        0      0        2 
  22    chr22_239574     ASom    T    C        0      0        2 
  22    chr22_239574     HCab    T    C        0      0        2 
  22    chr22_239574     HPrz    T    C        0      0        2 
  22    chr22_239574     ZBoe    T    C        1      2        2 
  22    chr22_239574     ZGre    T    C        0      0        2 
  22    chr22_239574     ZHar    T    C        0      0        2 
  22    chr22_239574   Sample    T    C        0      0        2 
  22    chr22_247650     AAsi    C    G        0      0        2 
  22    chr22_247650     AKia    C    G        0      0        2 
  22    chr22_247650     AOna    C    G        0      0        2 
  22    chr22_247650     ASom    C    G        0      0        2 
  22    chr22_247650     HCab    C    G        1      2        2 
  22    chr22_247650     HPrz    C    G        1      2        2 
  22    chr22_247650     ZBoe    C    G        0      0        2 
  22    chr22_247650     ZGre    C    G        0      0        2 
  22    chr22_247650     ZHar    C    G        0      0        2 
  22    chr22_247650   Sample    C    G        1      2        2 
  22    chr22_249259     AAsi    C    T        0      0        2 
  22    chr22_249259     AKia    C    T        0      0        2 
  22    chr22_249259     AOna    C    T        0      0        2 
  22    chr22_249259     ASom    C    T        0      0        2 
  22    chr22_249259     HCab    C    T        1      2        2 
  22    chr22_249259     HPrz    C    T        1      2        2 
  22    chr22_249259     ZBoe    C    T        0      0        2 
  22    chr22_249259     ZGre    C    T        0      0        2 
  22    chr22_249259     ZHar    C    T        0      0        2 
  22    chr22_249259   Sample    C    T        1      2        2 
  22    chr22_250936     AAsi    G    A        0      0        2 
  22    chr22_250936     AKia    G    A        0      0        2 
  22    chr22_250936     AOna    G    A        0      0        2 
  22    chr22_250936     ASom    G    A        0      0        2 
  22    chr22_250936     HCab    G    A        0      0        2 
  22    chr22_250936     HPrz    G    A        0      0        2 
  22    chr22_250936     ZBoe    G    A        0      0        2 
  22    chr22_250936     ZGre    G    A        0      0        2 
  22    chr22_250936     ZHar    G    A        1      2        2 
  22    chr22_250936   Sample    G    A        0      0        2 
  22    chr22_252210     AAsi    C    T      0.5      1        2 
  22    chr22_252210     AKia    C    T        0      0        2 
  22    chr22_252210     AOna    C    T        0      0        2 
  22    chr22_252210     ASom    C    T        1      2        2 
  22    chr22_252210     HCab    C    T        0      0        2 
  22    chr22_252210     HPrz    C    T        0      0        2 
  22    chr22_252210     ZBoe    C    T        0      0        2 
  22    chr22_252210     ZGre    C    T        0      0        2 
  22    chr22_252210     ZHar    C    T        0      0        2 
  22    chr22_252210   Sample    C    T        0      0        2 
  22    chr22_252342     AAsi    A    G        0      0        2 
  22    chr22_252342     AKia    A    G        0      0        2 
  22    chr22_252342     AOna    A    G        0      0        2 
  22    chr22_252342     ASom    A    G        0      0        2 
  22    chr22_252342     HCab    A    G        1      2        2 
  22    chr22_252342     HPrz    A    G        1      2        2 
  22    chr22_252342     ZBoe    A    G        0      0        2 
  22    chr22_252342     ZGre    A    G        0      0        2 
  22    chr22_252342     ZHar    A    G        0      0        2 
  22    chr22_252342   Sample    A    G        1      2        2 
  22    chr22_256687     AAsi    T    C        0      0        2 
  22    chr22_256687     AKia    T    C        0      0        2 
  22    chr22_256687     AOna    T    C        0      0        2 
  22    chr22_256687     ASom    T    C        0      0        2 
  22    chr22_256687     HCab    T    C        1      2        2 
  22    chr22_256687     HPrz    T    C        1      2        2 
  22    chr22_256687     ZBoe    T    C        0      0        2 
  22    chr22_256687     ZGre    T    C        0      0        2 
  22    chr22_256687     ZHar    T    C        0      0        2 
  22    chr22_256687   Sample    T    C        1      2        2 
  22    chr22_259036     AAsi    G    A        0      0        2 
  22    chr22_259036     AKia    G    A        0      0        2 
  22    chr22_259036     AOna    G    A        0      0        2 
  22    chr22_259036     ASom    G    A        0      0        2 
  22    chr22_259036     HCab    G    A        1      2        2 
  22    chr22_259036     HPrz    G    A        1      2        2 
  22    chr22_259036     ZBoe    G    A        0      0        2 
  22    chr22_259036     ZGre    G    A        0      0        2 
  22    chr22_259036     ZHar    G    A        0      0        2 
  22    chr22_259036   Sample    G    A        1      2        2 
  22    chr22_259223     AAsi    T    C        0      0        2 
  22    chr22_259223     AKia    T    C        0      0        2 
  22    chr22_259223     AOna    T    C        0      0        2 
  22    chr22_259223     ASom    T    C        0      0        2 
  22    chr22_259223     HCab    T    C        0      0        2 
  22    chr22_259223     HPrz    T    C      0.5      1        2 
  22    chr22_259223     ZBoe    T    C        0      0        2 
  22    chr22_259223     ZGre    T    C        0      0        2 
  22    chr22_259223     ZHar    T    C        0      0        2 
  22    chr22_259223   Sample    T    C        0      0        2 
  22    chr22_259536     AAsi    G    A        0      0        2 
  22    chr22_259536     AKia    G    A        0      0        2 
  22    chr22_259536     AOna    G    A        0      0        2 
  22    chr22_259536     ASom    G    A        0      0        2 
  22    chr22_259536     HCab    G    A        1      2        2 
  22    chr22_259536     HPrz    G    A        1      2        2 
  22    chr22_259536     ZBoe    G    A        0      0        2 
  22    chr22_259536     ZGre    G    A        0      0        2 
  22    chr22_259536     ZHar    G    A        0      0        2 
  22    chr22_259536   Sample    G    A        1      2        2 
  22    chr22_265690     AAsi    C    T        0      0        2 
  22    chr22_265690     AKia    C    T        1      2        2 
  22    chr22_265690     AOna    C    T        0      0        2 
  22    chr22_265690     ASom    C    T        0      0        2 
  22    chr22_265690     HCab    C    T        0      0        2 
  22    chr22_265690     HPrz    C    T        0      0        2 
  22    chr22_265690     ZBoe    C    T        0      0        2 
  22    chr22_265690     ZGre    C    T        0      0        2 
  22    chr22_265690     ZHar    C    T        0      0        2 
  22    chr22_265690   Sample    C    T        0      0        2 
  22    chr22_267638     AAsi    G    A        0      0        2 
  22    chr22_267638     AKia    G    A        0      0        2 
  22    chr22_267638     AOna    G    A        0      0        2 
  22    chr22_267638     ASom    G    A        0      0        2 
  22    chr22_267638     HCab    G    A        1      2        2 
  22    chr22_267638     HPrz    G    A        1      2        2 
  22    chr22_267638     ZBoe    G    A        0      0        2 
  22    chr22_267638     ZGre    G    A        0      0        2 
  22    chr22_267638     ZHar    G    A        0      0        2 
  22    chr22_267638   Sample    G    A        1      2        2 
  22    chr22_269366     AAsi    T    C        0      0        2 
  22    chr22_269366     AKia    T    C        0      0        2 
  22    chr22_269366     AOna    T    C        0      0        2 
  22    chr22_269366     ASom    T    C        0      0        2 
  22    chr22_269366     HCab    T    C        1      2        2 
  22    chr22_269366     HPrz    T    C        1      2        2 
  22    chr22_269366     ZBoe    T    C        0      0        2 
  22    chr22_269366     ZGre    T    C        0      0        2 
  22    chr22_269366     ZHar    T    C        0      0        2 
  22    chr22_269366   Sample    T    C        1      2        2 
  22    chr22_270413     AAsi    A    C        0      0        2 
  22    chr22_270413     AKia    A    C        1      2        2 
  22    chr22_270413     AOna    A    C        1      2        2 
  22    chr22_270413     ASom    A    C        0      0        2 
  22    chr22_270413     HCab    A    C        0      0        2 
  22    chr22_270413     HPrz    A    C        0      0        2 
  22    chr22_270413     ZBoe    A    C        0      0        2 
  22    chr22_270413     ZGre    A    C        0      0        2 
  22    chr22_270413     ZHar    A    C        0      0        2 
  22    chr22_270413   Sample    A    C        0      0        2 
  22    chr22_275258     AAsi    T    C        0      0        2 
  22    chr22_275258     AKia    T    C        0      0        2 
  22    chr22_275258     AOna    T    C        0      0        2 
  22    chr22_275258     ASom    T    C        0      0        2 
  22    chr22_275258     HCab    T    C        1      2        2 
  22    chr22_275258     HPrz    T    C        1      2        2 
  22    chr22_275258     ZBoe    T    C        0      0        2 
  22    chr22_275258     ZGre    T    C        0      0        2 
  22    chr22_275258     ZHar    T    C        0      0        2 
  22    chr22_275258   Sample    T    C        1      2        2 
  22    chr22_295769     AAsi    C    T        0      0        2 
  22    chr22_295769     AKia    C    T        1      2        2 
  22    chr22_295769     AOna    C    T        0      0        2 
  22    chr22_295769     ASom    C    T        0      0        2 
  22    chr22_295769     HCab    C    T        0      0        2 
  22    chr22_295769     HPrz    C    T        0      0        2 
  22    chr22_295769     ZBoe    C    T        0      0        2 
  22    chr22_295769     ZGre    C    T        0      0        2 
  22    chr22_295769     ZHar    C    T        0      0        2 
  22    chr22_295769   Sample    C    T        0      0        2 
  22    chr22_304803     AAsi    T    C        0      0        2 
  22    chr22_304803     AKia    T    C        0      0        2 
  22    chr22_304803     AOna    T    C        0      0        2 
  22    chr22_304803     ASom    T    C        0      0        2 
  22    chr22_304803     HCab    T    C        0      0        2 
  22    chr22_304803     HPrz    T    C      0.5      1        2 
  22    chr22_304803     ZBoe    T    C        0      0        2 
  22    chr22_304803     ZGre    T    C        0      0        2 
  22    chr22_304803     ZHar    T    C        0      0        2 
  22    chr22_304803   Sample    T    C        0      0        2 
  22    chr22_306273     AAsi    A    G        0      0        2 
  22    chr22_306273     AKia    A    G        0      0        2 
  22    chr22_306273     AOna    A    G        0      0        2 
  22    chr22_306273     ASom    A    G        0      0        2 
  22    chr22_306273     HCab    A    G        0      0        2 
  22    chr22_306273     HPrz    A    G      0.5      1        2 
  22    chr22_306273     ZBoe    A    G        0      0        2 
  22    chr22_306273     ZGre    A    G        0      0        2 
  22    chr22_306273     ZHar    A    G        0      0        2 
  22    chr22_306273   Sample    A    G        0      0        2 
  22    chr22_318128     AAsi    T    C        0      0        2 
  22    chr22_318128     AKia    T    C        1      2        2 
  22    chr22_318128     AOna    T    C        0      0        2 
  22    chr22_318128     ASom    T    C        0      0        2 
  22    chr22_318128     HCab    T    C        0      0        2 
  22    chr22_318128     HPrz    T    C        0      0        2 
  22    chr22_318128     ZBoe    T    C        0      0        2 
  22    chr22_318128     ZGre    T    C        0      0        2 
  22    chr22_318128     ZHar    T    C        0      0        2 
  22    chr22_318128   Sample    T    C        0      0        2 
  22    chr22_323657     AAsi    A    G        0      0        2 
  22    chr22_323657     AKia    A    G        0      0        2 
  22    chr22_323657     AOna    A    G        0      0        2 
  22    chr22_323657     ASom    A    G        0      0        2 
  22    chr22_323657     HCab    A    G        0      0        2 
  22    chr22_323657     HPrz    A    G        0      0        2 
  22    chr22_323657     ZBoe    A    G        1      2        2 
  22    chr22_323657     ZGre    A    G        1      2        2 
  22    chr22_323657     ZHar    A    G        1      2        2 
  22    chr22_323657   Sample    A    G        0      0        2 
  22    chr22_326497     AAsi    T    C        0      0        2 
  22    chr22_326497     AKia    T    C        0      0        2 
  22    chr22_326497     AOna    T    C        0      0        2 
  22    chr22_326497     ASom    T    C        0      0        2 
  22    chr22_326497     HCab    T    C        0      0        2 
  22    chr22_326497     HPrz    T    C      0.5      1        2 
  22    chr22_326497     ZBoe    T    C        0      0        2 
  22    chr22_326497     ZGre    T    C        0      0        2 
  22    chr22_326497     ZHar    T    C        0      0        2 
  22    chr22_326497   Sample    T    C        0      0        2 
  22    chr22_333469     AAsi    T    C        0      0        2 
  22    chr22_333469     AKia    T    C        0      0        2 
  22    chr22_333469     AOna    T    C        0      0        2 
  22    chr22_333469     ASom    T    C        0      0        2 
  22    chr22_333469     HCab    T    C        1      2        2 
  22    chr22_333469     HPrz    T    C        1      2        2 
  22    chr22_333469     ZBoe    T    C        0      0        2 
  22    chr22_333469     ZGre    T    C        0      0        2 
  22    chr22_333469     ZHar    T    C        0      0        2 
  22    chr22_333469   Sample    T    C        1      2        2 
  22    chr22_337181     AAsi    A    G        1      2        2 
  22    chr22_337181     AKia    A    G        0      0        2 
  22    chr22_337181     AOna    A    G        0      0        2 
  22    chr22_337181     ASom    A    G        1      2        2 
  22    chr22_337181     HCab    A    G        0      0        2 
  22    chr22_337181     HPrz    A    G        0      0        2 
  22    chr22_337181     ZBoe    A    G        0      0        2 
  22    chr22_337181     ZGre    A    G        0      0        2 
  22    chr22_337181     ZHar    A    G        0      0        2 
  22    chr22_337181   Sample    A    G        0      0        2 
  22    chr22_353945     AAsi    T    G        0      0        2 
  22    chr22_353945     AKia    T    G        0      0        2 
  22    chr22_353945     AOna    T    G        0      0        2 
  22    chr22_353945     ASom    T    G        0      0        2 
  22    chr22_353945     HCab    T    G      0.5      1        2 
  22    chr22_353945     HPrz    T    G      0.5      1        2 
  22    chr22_353945     ZBoe    T    G        0      0        2 
  22    chr22_353945     ZGre    T    G        0      0        2 
  22    chr22_353945     ZHar    T    G        0      0        2 
  22    chr22_353945   Sample    T    G        0      0        2 
  22    chr22_358978     AAsi    T    C        0      0        2 
  22    chr22_358978     AKia    T    C        0      0        2 
  22    chr22_358978     AOna    T    C        0      0        2 
  22    chr22_358978     ASom    T    C        0      0        2 
  22    chr22_358978     HCab    T    C        0      0        2 
  22    chr22_358978     HPrz    T    C        0      0        2 
  22    chr22_358978     ZBoe    T    C        0      0        2 
  22    chr22_358978     ZGre    T    C        0      0        2 
  22    chr22_358978     ZHar    T    C        1      2        2 
  22    chr22_358978   Sample    T    C        0      0        2 
  22    chr22_364418     AAsi    A    G        0      0        2 
  22    chr22_364418     AKia    A    G        0      0        2 
  22    chr22_364418     AOna    A    G        0      0        2 
  22    chr22_364418     ASom    A    G        0      0        2 
  22    chr22_364418     HCab    A    G      0.5      1        2 
  22    chr22_364418     HPrz    A    G        0      0        2 
  22    chr22_364418     ZBoe    A    G        0      0        2 
  22    chr22_364418     ZGre    A    G        0      0        2 
  22    chr22_364418     ZHar    A    G        0      0        2 
  22    chr22_364418   Sample    A    G        0      0        2 
  22    chr22_367369     AAsi    C    T        0      0        2 
  22    chr22_367369     AKia    C    T        0      0        2 
  22    chr22_367369     AOna    C    T        0      0        2 
  22    chr22_367369     ASom    C    T        0      0        2 
  22    chr22_367369     HCab    C    T        0      0        2 
  22    chr22_367369     HPrz    C    T        0      0        2 
  22    chr22_367369     ZBoe    C    T        0      0        2 
  22    chr22_367369     ZGre    C    T        0      0        2 
  22    chr22_367369     ZHar    C    T      0.5      1        2 
  22    chr22_367369   Sample    C    T        0      0        2 
  22    chr22_368191     AAsi    T    C        0      0        2 
  22    chr22_368191     AKia    T    C        0      0        2 
  22    chr22_368191     AOna    T    C        0      0        2 
  22    chr22_368191     ASom    T    C        0      0        2 
  22    chr22_368191     HCab    T    C        0      0        2 
  22    chr22_368191     HPrz    T    C        0      0        2 
  22    chr22_368191     ZBoe    T    C        0      0        2 
  22    chr22_368191     ZGre    T    C        0      0        2 
  22    chr22_368191     ZHar    T    C        1      2        2 
  22    chr22_368191   Sample    T    C        0      0        2 
  22    chr22_373334     AAsi    G    C        0      0        2 
  22    chr22_373334     AKia    G    C        0      0        2 
  22    chr22_373334     AOna    G    C        0      0        2 
  22    chr22_373334     ASom    G    C        0      0        2 
  22    chr22_373334     HCab    G    C        1      2        2 
  22    chr22_373334     HPrz    G    C        1      2        2 
  22    chr22_373334     ZBoe    G    C        0      0        2 
  22    chr22_373334     ZGre    G    C        0      0        2 
  22    chr22_373334     ZHar    G    C        0      0        2 
  22    chr22_373334   Sample    G    C        1      2        2 
  22    chr22_377151     AAsi    C    A        0      0        2 
  22    chr22_377151     AKia    C    A        0      0        2 
  22    chr22_377151     AOna    C    A        0      0        2 
  22    chr22_377151     ASom    C    A        0      0        2 
  22    chr22_377151     HCab    C    A        1      2        2 
  22    chr22_377151     HPrz    C    A        1      2        2 
  22    chr22_377151     ZBoe    C    A        0      0        2 
  22    chr22_377151     ZGre    C    A        0      0        2 
  22    chr22_377151     ZHar    C    A        0      0        2 
  22    chr22_377151   Sample    C    A        1      2        2 
  22    chr22_388865     AAsi    A    G        0      0        2 
  22    chr22_388865     AKia    A    G        0      0        2 
  22    chr22_388865     AOna    A    G        0      0        2 
  22    chr22_388865     ASom    A    G        0      0        2 
  22    chr22_388865     HCab    A    G      0.5      1        2 
  22    chr22_388865     HPrz    A    G      0.5      1        2 
  22    chr22_388865     ZBoe    A    G        0      0        2 
  22    chr22_388865     ZGre    A    G        0      0        2 
  22    chr22_388865     ZHar    A    G        0      0        2 
  22    chr22_388865   Sample    A    G        1      2        2 
  22    chr22_388937     AAsi    C    T        0      0        2 
  22    chr22_388937     AKia    C    T        0      0        2 
  22    chr22_388937     AOna    C    T        0      0        2 
  22    chr22_388937     ASom    C    T        0      0        2 
  22    chr22_388937     HCab    C    T        0      0        2 
  22    chr22_388937     HPrz    C    T      0.5      1        2 
  22    chr22_388937     ZBoe    C    T        0      0        2 
  22    chr22_388937     ZGre    C    T        0      0        2 
  22    chr22_388937     ZHar    C    T        0      0        2 
  22    chr22_388937   Sample    C    T        0      0        2 
  22    chr22_390395     AAsi    A    G        0      0        2 
  22    chr22_390395     AKia    A    G        0      0        2 
  22    chr22_390395     AOna    A    G        0      0        2 
  22    chr22_390395     ASom    A    G        0      0        2 
  22    chr22_390395     HCab    A    G        0      0        2 
  22    chr22_390395     HPrz    A    G        0      0        2 
  22    chr22_390395     ZBoe    A    G        1      2        2 
  22    chr22_390395     ZGre    A    G        0      0        2 
  22    chr22_390395     ZHar    A    G        0      0        2 
  22    chr22_390395   Sample    A    G        0      0        2 
  22    chr22_393211     AAsi    T    C        0      0        2 
  22    chr22_393211     AKia    T    C        0      0        2 
  22    chr22_393211     AOna    T    C        0      0        2 
  22    chr22_393211     ASom    T    C        1      2        2 
  22    chr22_393211     HCab    T    C        0      0        2 
  22    chr22_393211     HPrz    T    C        0      0        2 
  22    chr22_393211     ZBoe    T    C        0      0        2 
  22    chr22_393211     ZGre    T    C        0      0        2 
  22    chr22_393211     ZHar    T    C        0      0        2 
  22    chr22_393211   Sample    T    C        0      0        2 
  22    chr22_394277     AAsi    G    A        0      0        2 
  22    chr22_394277     AKia    G    A        0      0        2 
  22    chr22_394277     AOna    G    A        0      0        2 
  22    chr22_394277     ASom    G    A        0      0        2 
  22    chr22_394277     HCab    G    A        1      2        2 
  22    chr22_394277     HPrz    G    A        1      2        2 
  22    chr22_394277     ZBoe    G    A        0      0        2 
  22    chr22_394277     ZGre    G    A        0      0        2 
  22    chr22_394277     ZHar    G    A        0      0        2 
  22    chr22_394277   Sample    G    A        1      2        2 
  22    chr22_395502     AAsi    C    G        0      0        2 
  22    chr22_395502     AKia    C    G        0      0        2 
  22    chr22_395502     AOna    C    G        0      0        2 
  22    chr22_395502     ASom    C    G        0      0        2 
  22    chr22_395502     HCab    C    G        0      0        2 
  22    chr22_395502     HPrz    C    G        0      0        2 
  22    chr22_395502     ZBoe    C    G      0.5      1        2 
  22    chr22_395502     ZGre    C    G        0      0        2 
  22    chr22_395502     ZHar    C    G        0      0        2 
  22    chr22_395502   Sample    C    G        0      0        2 
  22    chr22_398330     AAsi    T    C        0      0        2 
  22    chr22_398330     AKia    T    C        1      2        2 
  22    chr22_398330     AOna    T    C        0      0        2 
  22    chr22_398330     ASom    T    C        0      0        2 
  22    chr22_398330     HCab    T    C        0      0        2 
  22    chr22_398330     HPrz    T    C        0      0        2 
  22    chr22_398330     ZBoe    T    C        0      0        2 
  22    chr22_398330     ZGre    T    C        0      0        2 
  22    chr22_398330     ZHar    T    C        0      0        2 
  22    chr22_398330   Sample    T    C        0      0        2 
  22    chr22_398595     AAsi    A    G        0      0        2 
  22    chr22_398595     AKia    A    G        0      0        2 
  22    chr22_398595     AOna    A    G        0      0        2 
  22    chr22_398595     ASom    A    G        0      0        2 
  22    chr22_398595     HCab    A    G        0      0        2 
  22    chr22_398595     HPrz    A    G      0.5      1        2 
  22    chr22_398595     ZBoe    A    G        0      0        2 
  22    chr22_398595     ZGre    A    G        0      0        2 
  22    chr22_398595     ZHar    A    G        0      0        2 
  22    chr22_398595   Sample    A    G        0      0        2 
  22    chr22_398800     AAsi    C    G        0      0        2 
  22    chr22_398800     AKia    C    G        0      0        2 
  22    chr22_398800     AOna    C    G        0      0        2 
  22    chr22_398800     ASom    C    G        0      0        2 
  22    chr22_398800     HCab    C    G        1      2        2 
  22    chr22_398800     HPrz    C    G        1      2        2 
  22    chr22_398800     ZBoe    C    G        0      0        2 
  22    chr22_398800     ZGre    C    G        0      0        2 
  22    chr22_398800     ZHar    C    G        0      0        2 
  22    chr22_398800   Sample    C    G        1      2        2 
  22    chr22_399214     AAsi    T    C        0      0        2 
  22    chr22_399214     AKia    T    C        0      0        2 
  22    chr22_399214     AOna    T    C        0      0        2 
  22    chr22_399214     ASom    T    C        1      2        2 
  22    chr22_399214     HCab    T    C        0      0        2 
  22    chr22_399214     HPrz    T    C        0      0        2 
  22    chr22_399214     ZBoe    T    C        0      0        2 
  22    chr22_399214     ZGre    T    C        0      0        2 
  22    chr22_399214     ZHar    T    C        0      0        2 
  22    chr22_399214   Sample    T    C        0      0        2 
  22    chr22_400981     AAsi    T    C        0      0        2 
  22    chr22_400981     AKia    T    C        0      0        2 
  22    chr22_400981     AOna    T    C        0      0        2 
  22    chr22_400981     ASom    T    C        0      0        2 
  22    chr22_400981     HCab    T    C        1      2        2 
  22    chr22_400981     HPrz    T    C        1      2        2 
  22    chr22_400981     ZBoe    T    C        0      0        2 
  22    chr22_400981     ZGre    T    C        0      0        2 
  22    chr22_400981     ZHar    T    C        0      0        2 
  22    chr22_400981   Sample    T    C        1      2        2 
  22    chr22_401200     AAsi    A    T        0      0        2 
  22    chr22_401200     AKia    A    T        0      0        2 
  22    chr22_401200     AOna    A    T        0      0        2 
  22    chr22_401200     ASom    A    T        0      0        2 
  22    chr22_401200     HCab    A    T        0      0        2 
  22    chr22_401200     HPrz    A    T      0.5      1        2 
  22    chr22_401200     ZBoe    A    T        0      0        2 
  22    chr22_401200     ZGre    A    T        0      0        2 
  22    chr22_401200     ZHar    A    T        0      0        2 
  22    chr22_401200   Sample    A    T        0      0        2 
  22    chr22_403399     AAsi    C    T        0      0        2 
  22    chr22_403399     AKia    C    T        0      0        2 
  22    chr22_403399     AOna    C    T        0      0        2 
  22    chr22_403399     ASom    C    T        0      0        2 
  22    chr22_403399     HCab    C    T        1      2        2 
  22    chr22_403399     HPrz    C    T        1      2        2 
  22    chr22_403399     ZBoe    C    T        0      0        2 
  22    chr22_403399     ZGre    C    T        0      0        2 
  22    chr22_403399     ZHar    C    T        0      0        2 
  22    chr22_403399   Sample    C    T        1      2        2 
  22    chr22_406702     AAsi    T    C        0      0        2 
  22    chr22_406702     AKia    T    C        0      0        2 
  22    chr22_406702     AOna    T    C        0      0        2 
  22    chr22_406702     ASom    T    C        0      0        2 
  22    chr22_406702     HCab    T    C        0      0        2 
  22    chr22_406702     HPrz    T    C        0      0        2 
  22    chr22_406702     ZBoe    T    C        0      0        2 
  22    chr22_406702     ZGre    T    C        0      0        2 
  22    chr22_406702     ZHar    T    C        1      2        2 
  22    chr22_406702   Sample    T    C        0      0        2 
  22    chr22_407724     AAsi    C    G        0      0        2 
  22    chr22_407724     AKia    C    G        0      0        2 
  22    chr22_407724     AOna    C    G        0      0        2 
  22    chr22_407724     ASom    C    G        0      0        2 
  22    chr22_407724     HCab    C    G        1      2        2 
  22    chr22_407724     HPrz    C    G        1      2        2 
  22    chr22_407724     ZBoe    C    G        0      0        2 
  22    chr22_407724     ZGre    C    G        0      0        2 
  22    chr22_407724     ZHar    C    G        0      0        2 
  22    chr22_407724   Sample    C    G        1      2        2 
  22    chr22_413327     AAsi    C    T        0      0        2 
  22    chr22_413327     AKia    C    T        1      2        2 
  22    chr22_413327     AOna    C    T        1      2        2 
  22    chr22_413327     ASom    C    T        0      0        2 
  22    chr22_413327     HCab    C    T        0      0        2 
  22    chr22_413327     HPrz    C    T        0      0        2 
  22    chr22_413327     ZBoe    C    T        0      0        2 
  22    chr22_413327     ZGre    C    T        0      0        2 
  22    chr22_413327     ZHar    C    T        0      0        2 
  22    chr22_413327   Sample    C    T        1      2        2 
  22    chr22_413649     AAsi    G    A        1      2        2 
  22    chr22_413649     AKia    G    A        0      0        2 
  22    chr22_413649     AOna    G    A        0      0        2 
  22    chr22_413649     ASom    G    A        0      0        2 
  22    chr22_413649     HCab    G    A        0      0        2 
  22    chr22_413649     HPrz    G    A        0      0        2 
  22    chr22_413649     ZBoe    G    A        0      0        2 
  22    chr22_413649     ZGre    G    A        0      0        2 
  22    chr22_413649     ZHar    G    A        0      0        2 
  22    chr22_413649   Sample    G    A        0      0        2 
  22    chr22_414023     AAsi    C    T        0      0        2 
  22    chr22_414023     AKia    C    T        0      0        2 
  22    chr22_414023     AOna    C    T        0      0        2 
  22    chr22_414023     ASom    C    T        0      0        2 
  22    chr22_414023     HCab    C    T        0      0        2 
  22    chr22_414023     HPrz    C    T        0      0        2 
  22    chr22_414023     ZBoe    C    T        1      2        2 
  22    chr22_414023     ZGre    C    T        0      0        2 
  22    chr22_414023     ZHar    C    T        0      0        2 
  22    chr22_414023   Sample    C    T        0      0        2 
  22    chr22_416159     AAsi    C    T        1      2        2 
  22    chr22_416159     AKia    C    T        0      0        2 
  22    chr22_416159     AOna    C    T        0      0        2 
  22    chr22_416159     ASom    C    T        1      2        2 
  22    chr22_416159     HCab    C    T        0      0        2 
  22    chr22_416159     HPrz    C    T        0      0        2 
  22    chr22_416159     ZBoe    C    T        1      2        2 
  22    chr22_416159     ZGre    C    T        1      2        2 
  22    chr22_416159     ZHar    C    T        1      2        2 
  22    chr22_416159   Sample    C    T        0      0        2 
  22    chr22_416542     AAsi    A    C        1      2        2 
  22    chr22_416542     AKia    A    C        0      0        2 
  22    chr22_416542     AOna    A    C        0      0        2 
  22    chr22_416542     ASom    A    C        1      2        2 
  22    chr22_416542     HCab    A    C        0      0        2 
  22    chr22_416542     HPrz    A    C        0      0        2 
  22    chr22_416542     ZBoe    A    C        1      2        2 
  22    chr22_416542     ZGre    A    C        1      2        2 
  22    chr22_416542     ZHar    A    C        1      2        2 
  22    chr22_416542   Sample    A    C        0      0        2 
  22    chr22_421028     AAsi    A    G        0      0        2 
  22    chr22_421028     AKia    A    G        1      2        2 
  22    chr22_421028     AOna    A    G        1      2        2 
  22    chr22_421028     ASom    A    G        0      0        2 
  22    chr22_421028     HCab    A    G        0      0        2 
  22    chr22_421028     HPrz    A    G        0      0        2 
  22    chr22_421028     ZBoe    A    G        0      0        2 
  22    chr22_421028     ZGre    A    G        0      0        2 
  22    chr22_421028     ZHar    A    G        0      0        2 
  22    chr22_421028   Sample    A    G        0      0        2 
  22    chr22_426406     AAsi    G    C        0      0        2 
  22    chr22_426406     AKia    G    C        0      0        2 
  22    chr22_426406     AOna    G    C        0      0        2 
  22    chr22_426406     ASom    G    C        0      0        2 
  22    chr22_426406     HCab    G    C        1      2        2 
  22    chr22_426406     HPrz    G    C        0      0        2 
  22    chr22_426406     ZBoe    G    C        0      0        2 
  22    chr22_426406     ZGre    G    C        0      0        2 
  22    chr22_426406     ZHar    G    C        0      0        2 
  22    chr22_426406   Sample    G    C        0      0        2 
  22    chr22_429079     AAsi    G    A        0      0        2 
  22    chr22_429079     AKia    G    A        0      0        2 
  22    chr22_429079     AOna    G    A        0      0        2 
  22    chr22_429079     ASom    G    A        0      0        2 
  22    chr22_429079     HCab    G    A        1      2        2 
  22    chr22_429079     HPrz    G    A        1      2        2 
  22    chr22_429079     ZBoe    G    A        0      0        2 
  22    chr22_429079     ZGre    G    A        0      0        2 
  22    chr22_429079     ZHar    G    A        0      0        2 
  22    chr22_429079   Sample    G    A        1      2        2 
  22    chr22_432749     AAsi    T    C        0      0        2 
  22    chr22_432749     AKia    T    C        0      0        2 
  22    chr22_432749     AOna    T    C        0      0        2 
  22    chr22_432749     ASom    T    C        0      0        2 
  22    chr22_432749     HCab    T    C        0      0        2 
  22    chr22_432749     HPrz    T    C        0      0        2 
  22    chr22_432749     ZBoe    T    C        0      0        2 
  22    chr22_432749     ZGre    T    C        1      2        2 
  22    chr22_432749     ZHar    T    C        0      0        2 
  22    chr22_432749   Sample    T    C        0      0        2 
  22    chr22_434998     AAsi    G    A        0      0        2 
  22    chr22_434998     AKia    G    A        0      0        2 
  22    chr22_434998     AOna    G    A        0      0        2 
  22    chr22_434998     ASom    G    A        0      0        2 
  22    chr22_434998     HCab    G    A        0      0        2 
  22    chr22_434998     HPrz    G    A      0.5      1        2 
  22    chr22_434998     ZBoe    G    A        0      0        2 
  22    chr22_434998     ZGre    G    A        0      0        2 
  22    chr22_434998     ZHar    G    A        0      0        2 
  22    chr22_434998   Sample    G    A        0      0        2 
  22    chr22_435590     AAsi    T    C        0      0        2 
  22    chr22_435590     AKia    T    C        0      0        2 
  22    chr22_435590     AOna    T    C        0      0        2 
  22    chr22_435590     ASom    T    C        0      0        2 
  22    chr22_435590     HCab    T    C        0      0        2 
  22    chr22_435590     HPrz    T    C        0      0        2 
  22    chr22_435590     ZBoe    T    C      0.5      1        2 
  22    chr22_435590     ZGre    T    C        0      0        2 
  22    chr22_435590     ZHar    T    C        0      0        2 
  22    chr22_435590   Sample    T    C        0      0        2 
  22    chr22_436138     AAsi    T    G        0      0        2 
  22    chr22_436138     AKia    T    G        0      0        2 
  22    chr22_436138     AOna    T    G        0      0        2 
  22    chr22_436138     ASom    T    G        0      0        2 
  22    chr22_436138     HCab    T    G        0      0        2 
  22    chr22_436138     HPrz    T    G        0      0        2 
  22    chr22_436138     ZBoe    T    G      0.5      1        2 
  22    chr22_436138     ZGre    T    G        0      0        2 
  22    chr22_436138     ZHar    T    G        0      0        2 
  22    chr22_436138   Sample    T    G        0      0        2 
  22    chr22_439610     AAsi    A    G        0      0        2 
  22    chr22_439610     AKia    A    G        0      0        2 
  22    chr22_439610     AOna    A    G        0      0        2 
  22    chr22_439610     ASom    A    G        0      0        2 
  22    chr22_439610     HCab    A    G        0      0        2 
  22    chr22_439610     HPrz    A    G      0.5      1        2 
  22    chr22_439610     ZBoe    A    G        0      0        2 
  22    chr22_439610     ZGre    A    G        0      0        2 
  22    chr22_439610     ZHar    A    G        0      0        2 
  22    chr22_439610   Sample    A    G        0      0        2 
  22    chr22_440041     AAsi    A    G        0      0        2 
  22    chr22_440041     AKia    A    G        0      0        2 
  22    chr22_440041     AOna    A    G        0      0        2 
  22    chr22_440041     ASom    A    G        0      0        2 
  22    chr22_440041     HCab    A    G        0      0        2 
  22    chr22_440041     HPrz    A    G      0.5      1        2 
  22    chr22_440041     ZBoe    A    G        0      0        2 
  22    chr22_440041     ZGre    A    G        0      0        2 
  22    chr22_440041     ZHar    A    G        0      0        2 
  22    chr22_440041   Sample    A    G        0      0        2 
  22    chr22_443305     AAsi    G    A        0      0        2 
  22    chr22_443305     AKia    G    A        0      0        2 
  22    chr22_443305     AOna    G    A        0      0        2 
  22    chr22_443305     ASom    G    A        0      0        2 
  22    chr22_443305     HCab    G    A        1      2        2 
  22    chr22_443305     HPrz    G    A        1      2        2 
  22    chr22_443305     ZBoe    G    A        0      0        2 
  22    chr22_443305     ZGre    G    A        0      0        2 
  22    chr22_443305     ZHar    G    A        0      0        2 
  22    chr22_443305   Sample    G    A        1      2        2 
  22    chr22_443992     AAsi    A    G        1      2        2 
  22    chr22_443992     AKia    A    G        1      2        2 
  22    chr22_443992     AOna    A    G        1      2        2 
  22    chr22_443992     ASom    A    G        1      2        2 
  22    chr22_443992     HCab    A    G        0      0        2 
  22    chr22_443992     HPrz    A    G        0      0        2 
  22    chr22_443992     ZBoe    A    G        0      0        2 
  22    chr22_443992     ZGre    A    G        0      0        2 
  22    chr22_443992     ZHar    A    G        0      0        2 
  22    chr22_443992   Sample    A    G        0      0        2 
  22    chr22_448022     AAsi    T    C        0      0        2 
  22    chr22_448022     AKia    T    C        0      0        2 
  22    chr22_448022     AOna    T    C        1      2        2 
  22    chr22_448022     ASom    T    C        0      0        2 
  22    chr22_448022     HCab    T    C        0      0        2 
  22    chr22_448022     HPrz    T    C        0      0        2 
  22    chr22_448022     ZBoe    T    C        0      0        2 
  22    chr22_448022     ZGre    T    C        0      0        2 
  22    chr22_448022     ZHar    T    C        0      0        2 
  22    chr22_448022   Sample    T    C        0      0        2 
  22    chr22_451685     AAsi    A    G        0      0        2 
  22    chr22_451685     AKia    A    G        0      0        2 
  22    chr22_451685     AOna    A    G        0      0        2 
  22    chr22_451685     ASom    A    G        0      0        2 
  22    chr22_451685     HCab    A    G        0      0        2 
  22    chr22_451685     HPrz    A    G        0      0        2 
  22    chr22_451685     ZBoe    A    G        0      0        2 
  22    chr22_451685     ZGre    A    G        0      0        2 
  22    chr22_451685     ZHar    A    G        1      2        2 
  22    chr22_451685   Sample    A    G        0      0        2 
  22    chr22_452439     AAsi    T    C        0      0        2 
  22    chr22_452439     AKia    T    C        0      0        2 
  22    chr22_452439     AOna    T    C        0      0        2 
  22    chr22_452439     ASom    T    C        0      0        2 
  22    chr22_452439     HCab    T    C        0      0        2 
  22    chr22_452439     HPrz    T    C        0      0        2 
  22    chr22_452439     ZBoe    T    C        0      0        2 
  22    chr22_452439     ZGre    T    C        1      2        2 
  22    chr22_452439     ZHar    T    C        0      0        2 
  22    chr22_452439   Sample    T    C        0      0        2 
  22    chr22_455814     AAsi    C    T        0      0        2 
  22    chr22_455814     AKia    C    T        0      0        2 
  22    chr22_455814     AOna    C    T        0      0        2 
  22    chr22_455814     ASom    C    T        0      0        2 
  22    chr22_455814     HCab    C    T        0      0        2 
  22    chr22_455814     HPrz    C    T        0      0        2 
  22    chr22_455814     ZBoe    C    T      0.5      1        2 
  22    chr22_455814     ZGre    C    T        0      0        2 
  22    chr22_455814     ZHar    C    T        0      0        2 
  22    chr22_455814   Sample    C    T        0      0        2 
  22    chr22_458823     AAsi    A    T        0      0        2 
  22    chr22_458823     AKia    A    T        0      0        2 
  22    chr22_458823     AOna    A    T        0      0        2 
  22    chr22_458823     ASom    A    T        0      0        2 
  22    chr22_458823     HCab    A    T        1      2        2 
  22    chr22_458823     HPrz    A    T        1      2        2 
  22    chr22_458823     ZBoe    A    T        0      0        2 
  22    chr22_458823     ZGre    A    T        0      0        2 
  22    chr22_458823     ZHar    A    T        0      0        2 
  22    chr22_458823   Sample    A    T        1      2        2 
  22    chr22_469283     AAsi    T    C        0      0        2 
  22    chr22_469283     AKia    T    C        0      0        2 
  22    chr22_469283     AOna    T    C        0      0        2 
  22    chr22_469283     ASom    T    C        0      0        2 
  22    chr22_469283     HCab    T    C        0      0        2 
  22    chr22_469283     HPrz    T    C        0      0        2 
  22    chr22_469283     ZBoe    T    C        0      0        2 
  22    chr22_469283     ZGre    T    C        0      0        2 
  22    chr22_469283     ZHar    T    C        1      2        2 
  22    chr22_469283   Sample    T    C        0      0        2 
  22    chr22_481210     AAsi    T    C        0      0        2 
  22    chr22_481210     AKia    T    C        0      0        2 
  22    chr22_481210     AOna    T    C        0      0        2 
  22    chr22_481210     ASom    T    C        0      0        2 
  22    chr22_481210     HCab    T    C        0      0        2 
  22    chr22_481210     HPrz    T    C        0      0        2 
  22    chr22_481210     ZBoe    T    C        1      2        2 
  22    chr22_481210     ZGre    T    C        0      0        2 
  22    chr22_481210     ZHar    T    C        1      2        2 
  22    chr22_481210   Sample    T    C        0      0        2 
  22    chr22_485706     AAsi    G    A        0      0        2 
  22    chr22_485706     AKia    G    A        0      0        2 
  22    chr22_485706     AOna    G    A        0      0        2 
  22    chr22_485706     ASom    G    A        0      0        2 
  22    chr22_485706     HCab    G    A        1      2        2 
  22    chr22_485706     HPrz    G    A        0      0        2 
  22    chr22_485706     ZBoe    G    A        0      0        2 
  22    chr22_485706     ZGre    G    A        0      0        2 
  22    chr22_485706     ZHar    G    A        0      0        2 
  22    chr22_485706   Sample    G    A        0      0        2 
  22    chr22_490580     AAsi    C    T        0      0        2 
  22    chr22_490580     AKia    C    T        0      0        2 
  22    chr22_490580     AOna    C    T        0      0        2 
  22    chr22_490580     ASom    C    T        0      0        2 
  22    chr22_490580     HCab    C    T        1      2        2 
  22    chr22_490580     HPrz    C    T        1      2        2 
  22    chr22_490580     ZBoe    C    T        0      0        2 
  22    chr22_490580     ZGre    C    T        0      0        2 
  22    chr22_490580     ZHar    C    T        0      0        2 
  22    chr22_490580   Sample    C    T        1      2        2 
  22    chr22_501679     AAsi    G    A        1      2        2 
  22    chr22_501679     AKia    G    A        0      0        2 
  22    chr22_501679     AOna    G    A        0      0        2 
  22    chr22_501679     ASom    G    A        0      0        2 
  22    chr22_501679     HCab    G    A        0      0        2 
  22    chr22_501679     HPrz    G    A        0      0        2 
  22    chr22_501679     ZBoe    G    A        0      0        2 
  22    chr22_501679     ZGre    G    A        0      0        2 
  22    chr22_501679     ZHar    G    A        0      0        2 
  22    chr22_501679   Sample    G    A        0      0        2 
  22    chr22_503313     AAsi    C    G        0      0        2 
  22    chr22_503313     AKia    C    G        0      0        2 
  22    chr22_503313     AOna    C    G        0      0        2 
  22    chr22_503313     ASom    C    G        0      0        2 
  22    chr22_503313     HCab    C    G        0      0        2 
  22    chr22_503313     HPrz    C    G      0.5      1        2 
  22    chr22_503313     ZBoe    C    G        0      0        2 
  22    chr22_503313     ZGre    C    G        0      0        2 
  22    chr22_503313     ZHar    C    G        0      0        2 
  22    chr22_503313   Sample    C    G        0      0        2 
  22    chr22_506354     AAsi    A    G        0      0        2 
  22    chr22_506354     AKia    A    G        0      0        2 
  22    chr22_506354     AOna    A    G        0      0        2 
  22    chr22_506354     ASom    A    G        0      0        2 
  22    chr22_506354     HCab    A    G        0      0        2 
  22    chr22_506354     HPrz    A    G        1      2        2 
  22    chr22_506354     ZBoe    A    G        0      0        2 
  22    chr22_506354     ZGre    A    G        0      0        2 
  22    chr22_506354     ZHar    A    G        0      0        2 
  22    chr22_506354   Sample    A    G        1      2        2 
  22    chr22_509374     AAsi    C    G        0      0        2 
  22    chr22_509374     AKia    C    G        0      0        2 
  22    chr22_509374     AOna    C    G        0      0        2 
  22    chr22_509374     ASom    C    G        0      0        2 
  22    chr22_509374     HCab    C    G        1      2        2 
  22    chr22_509374     HPrz    C    G        1      2        2 
  22    chr22_509374     ZBoe    C    G        0      0        2 
  22    chr22_509374     ZGre    C    G        0      0        2 
  22    chr22_509374     ZHar    C    G        0      0        2 
  22    chr22_509374   Sample    C    G        1      2        2 
  22    chr22_509445     AAsi    T    C        0      0        2 
  22    chr22_509445     AKia    T    C        0      0        2 
  22    chr22_509445     AOna    T    C        0      0        2 
  22    chr22_509445     ASom    T    C        0      0        2 
  22    chr22_509445     HCab    T    C        0      0        2 
  22    chr22_509445     HPrz    T    C        0      0        2 
  22    chr22_509445     ZBoe    T    C        0      0        2 
  22    chr22_509445     ZGre    T    C        0      0        2 
  22    chr22_509445     ZHar    T    C      0.5      1        2 
  22    chr22_509445   Sample    T    C        0      0        2 
  22    chr22_524941     AAsi    T    C        0      0        2 
  22    chr22_524941     AKia    T    C        0      0        2 
  22    chr22_524941     AOna    T    C        0      0        2 
  22    chr22_524941     ASom    T    C        0      0        2 
  22    chr22_524941     HCab    T    C        0      0        2 
  22    chr22_524941     HPrz    T    C        0      0        2 
  22    chr22_524941     ZBoe    T    C        1      2        2 
  22    chr22_524941     ZGre    T    C        1      2        2 
  22    chr22_524941     ZHar    T    C        1      2        2 
  22    chr22_524941   Sample    T    C        0      0        2 
  22    chr22_525783     AAsi    C    T        0      0        2 
  22    chr22_525783     AKia    C    T        0      0        2 
  22    chr22_525783     AOna    C    T        0      0        2 
  22    chr22_525783     ASom    C    T        1      2        2 
  22    chr22_525783     HCab    C    T        0      0        2 
  22    chr22_525783     HPrz    C    T        0      0        2 
  22    chr22_525783     ZBoe    C    T        0      0        2 
  22    chr22_525783     ZGre    C    T        0      0        2 
  22    chr22_525783     ZHar    C    T        0      0        2 
  22    chr22_525783   Sample    C    T        0      0        2 
  22    chr22_548691     AAsi    C    A        0      0        2 
  22    chr22_548691     AKia    C    A        0      0        2 
  22    chr22_548691     AOna    C    A        0      0        2 
  22    chr22_548691     ASom    C    A        0      0        2 
  22    chr22_548691     HCab    C    A        1      2        2 
  22    chr22_548691     HPrz    C    A        1      2        2 
  22    chr22_548691     ZBoe    C    A        0      0        2 
  22    chr22_548691     ZGre    C    A        0      0        2 
  22    chr22_548691     ZHar    C    A        0      0        2 
  22    chr22_548691   Sample    C    A        1      2        2 
  22    chr22_569792     AAsi    C    G        0      0        2 
  22    chr22_569792     AKia    C    G        0      0        2 
  22    chr22_569792     AOna    C    G        0      0        2 
  22    chr22_569792     ASom    C    G        0      0        2 
  22    chr22_569792     HCab    C    G        1      2        2 
  22    chr22_569792     HPrz    C    G        1      2        2 
  22    chr22_569792     ZBoe    C    G        0      0        2 
  22    chr22_569792     ZGre    C    G        0      0        2 
  22    chr22_569792     ZHar    C    G        0      0        2 
  22    chr22_569792   Sample    C    G        1      2        2 
  22    chr22_577668     AAsi    G    A        0      0        2 
  22    chr22_577668     AKia    G    A        0      0        2 
  22    chr22_577668     AOna    G    A        0      0        2 
  22    chr22_577668     ASom    G    A        0      0        2 
  22    chr22_577668     HCab    G    A        0      0        2 
  22    chr22_577668     HPrz    G    A        0      0        2 
  22    chr22_577668     ZBoe    G    A        0      0        2 
  22    chr22_577668     ZGre    G    A        0      0        2 
  22    chr22_577668     ZHar    G    A        1      2        2 
  22    chr22_577668   Sample    G    A        0      0        2 
  22    chr22_611583     AAsi    T    C        0      0        2 
  22    chr22_611583     AKia    T    C        0      0        2 
  22    chr22_611583     AOna    T    C        0      0        2 
  22    chr22_611583     ASom    T    C        0      0        2 
  22    chr22_611583     HCab    T    C        0      0        2 
  22    chr22_611583     HPrz    T    C        0      0        2 
  22    chr22_611583     ZBoe    T    C      0.5      1        2 
  22    chr22_611583     ZGre    T    C        0      0        2 
  22    chr22_611583     ZHar    T    C        0      0        2 
  22    chr22_611583   Sample    T    C        0      0        2 
  22    chr22_618364     AAsi    A    C        1      2        2 
  22    chr22_618364     AKia    A    C        0      0        2 
  22    chr22_618364     AOna    A    C        0      0        2 
  22    chr22_618364     ASom    A    C        0      0        2 
  22    chr22_618364     HCab    A    C        0      0        2 
  22    chr22_618364     HPrz    A    C        0      0        2 
  22    chr22_618364     ZBoe    A    C        0      0        2 
  22    chr22_618364     ZGre    A    C        0      0        2 
  22    chr22_618364     ZHar    A    C        0      0        2 
  22    chr22_618364   Sample    A    C        0      0        2 
  22    chr22_629056     AAsi    T    C        0      0        2 
  22    chr22_629056     AKia    T    C        0      0        2 
  22    chr22_629056     AOna    T    C        0      0        2 
  22    chr22_629056     ASom    T    C        0      0        2 
  22    chr22_629056     HCab    T    C      0.5      1        2 
  22    chr22_629056     HPrz    T    C        0      0        2 
  22    chr22_629056     ZBoe    T    C        0      0        2 
  22    chr22_629056     ZGre    T    C        0      0        2 
  22    chr22_629056     ZHar    T    C        0      0        2 
  22    chr22_629056   Sample    T    C        0      0        2 
  22    chr22_642797     AAsi    G    T        0      0        2 
  22    chr22_642797     AKia    G    T        0      0        2 
  22    chr22_642797     AOna    G    T        0      0        2 
  22    chr22_642797     ASom    G    T        0      0        2 
  22    chr22_642797     HCab    G    T        1      2        2 
  22    chr22_642797     HPrz    G    T        0      0        2 
  22    chr22_642797     ZBoe    G    T        0      0        2 
  22    chr22_642797     ZGre    G    T        0      0        2 
  22    chr22_642797     ZHar    G    T        0      0        2 
  22    chr22_642797   Sample    G    T        0      0        2 
  22    chr22_666248     AAsi    C    A        0      0        2 
  22    chr22_666248     AKia    C    A        0      0        2 
  22    chr22_666248     AOna    C    A        0      0        2 
  22    chr22_666248     ASom    C    A        0      0        2 
  22    chr22_666248     HCab    C    A        0      0        2 
  22    chr22_666248     HPrz    C    A        0      0        2 
  22    chr22_666248     ZBoe    C    A        0      0        2 
  22    chr22_666248     ZGre    C    A        0      0        2 
  22    chr22_666248     ZHar    C    A      0.5      1        2 
  22    chr22_666248   Sample    C    A        0      0        2 
  22    chr22_685604     AAsi    A    G        0      0        2 
  22    chr22_685604     AKia    A    G        0      0        2 
  22    chr22_685604     AOna    A    G        0      0        2 
  22    chr22_685604     ASom    A    G        0      0        2 
  22    chr22_685604     HCab    A    G        0      0        2 
  22    chr22_685604     HPrz    A    G        0      0        2 
  22    chr22_685604     ZBoe    A    G        0      0        2 
  22    chr22_685604     ZGre    A    G      0.5      1        2 
  22    chr22_685604     ZHar    A    G        0      0        2 
  22    chr22_685604   Sample    A    G        0      0        2 
  22    chr22_748573     AAsi    T    C        0      0        2 
  22    chr22_748573     AKia    T    C        0      0        2 
  22    chr22_748573     AOna    T    C        0      0        2 
  22    chr22_748573     ASom    T    C        0      0        2 
  22    chr22_748573     HCab    T    C        0      0        2 
  22    chr22_748573     HPrz    T    C        0      0        2 
  22    chr22_748573     ZBoe    T    C        0      0        2 
  22    chr22_748573     ZGre    T    C        1      2        2 
  22    chr22_748573     ZHar    T    C        1      2        2 
  22    chr22_748573   Sample    T    C        0      0        2 
  22    chr22_749168     AAsi    C    T        0      0        2 
  22    chr22_749168     AKia    C    T        0      0        2 
  22    chr22_749168     AOna    C    T        0      0        2 
  22    chr22_749168     ASom    C    T        0      0        2 
  22    chr22_749168     HCab    C    T        1      2        2 
  22    chr22_749168     HPrz    C    T        1      2        2 
  22    chr22_749168     ZBoe    C    T        0      0        2 
  22    chr22_749168     ZGre    C    T        0      0        2 
  22    chr22_749168     ZHar    C    T        0      0        2 
  22    chr22_749168   Sample    C    T        1      2        2 
  22    chr22_749203     AAsi    C    A        0      0        2 
  22    chr22_749203     AKia    C    A        1      2        2 
  22    chr22_749203     AOna    C    A        0      0        2 
  22    chr22_749203     ASom    C    A        0      0        2 
  22    chr22_749203     HCab    C    A        0      0        2 
  22    chr22_749203     HPrz    C    A        0      0        2 
  22    chr22_749203     ZBoe    C    A        0      0        2 
  22    chr22_749203     ZGre    C    A        0      0        2 
  22    chr22_749203     ZHar    C    A        0      0        2 
  22    chr22_749203   Sample    C    A        0      0        2 
  22    chr22_752838     AAsi    T    C        0      0        2 
  22    chr22_752838     AKia    T    C        0      0        2 
  22    chr22_752838     AOna    T    C        0      0        2 
  22    chr22_752838     ASom    T    C        0      0        2 
  22    chr22_752838     HCab    T    C        0      0        2 
  22    chr22_752838     HPrz    T    C        0      0        2 
  22    chr22_752838     ZBoe    T    C      0.5      1        2 
  22    chr22_752838     ZGre    T    C        0      0        2 
  22    chr22_752838     ZHar    T    C        0      0        2 
  22    chr22_752838   Sample    T    C        0      0        2 
  22    chr22_754134     AAsi    C    A        0      0        2 
  22    chr22_754134     AKia    C    A        0      0        2 
  22    chr22_754134     AOna    C    A        1      2        2 
  22    chr22_754134     ASom    C    A        0      0        2 
  22    chr22_754134     HCab    C    A        0      0        2 
  22    chr22_754134     HPrz    C    A        0      0        2 
  22    chr22_754134     ZBoe    C    A        0      0        2 
  22    chr22_754134     ZGre    C    A        0      0        2 
  22    chr22_754134     ZHar    C    A        0      0        2 
  22    chr22_754134   Sample    C    A        0      0        2 
  22    chr22_754773     AAsi    C    G        0      0        2 
  22    chr22_754773     AKia    C    G        1      2        2 
  22    chr22_754773     AOna    C    G        1      2        2 
  22    chr22_754773     ASom    C    G        0      0        2 
  22    chr22_754773     HCab    C    G        0      0        2 
  22    chr22_754773     HPrz    C    G        0      0        2 
  22    chr22_754773     ZBoe    C    G        0      0        2 
  22    chr22_754773     ZGre    C    G        0      0        2 
  22    chr22_754773     ZHar    C    G        0      0        2 
  22    chr22_754773   Sample    C    G        0      0        2 
  22    chr22_756089     AAsi    C    T        0      0        2 
  22    chr22_756089     AKia    C    T        0      0        2 
  22    chr22_756089     AOna    C    T        0      0        2 
  22    chr22_756089     ASom    C    T        0      0        2 
  22    chr22_756089     HCab    C    T        1      2        2 
  22    chr22_756089     HPrz    C    T        1      2        2 
  22    chr22_756089     ZBoe    C    T        0      0        2 
  22    chr22_756089     ZGre    C    T        0      0        2 
  22    chr22_756089     ZHar    C    T        0      0        2 
  22    chr22_756089   Sample    C    T        1      2        2 
  22    chr22_756440     AAsi    C    T        0      0        2 
  22    chr22_756440     AKia    C    T        0      0        2 
  22    chr22_756440     AOna    C    T        0      0        2 
  22    chr22_756440     ASom    C    T        0      0        2 
  22    chr22_756440     HCab    C    T        1      2        2 
  22    chr22_756440     HPrz    C    T        1      2        2 
  22    chr22_756440     ZBoe    C    T        0      0        2 
  22    chr22_756440     ZGre    C    T        0      0        2 
  22    chr22_756440     ZHar    C    T        0      0        2 
  22    chr22_756440   Sample    C    T        1      2        2 
  22    chr22_757059     AAsi    T    A        0      0        2 
  22    chr22_757059     AKia    T    A        0      0        2 
  22    chr22_757059     AOna    T    A        0      0        2 
  22    chr22_757059     ASom    T    A        0      0        2 
  22    chr22_757059     HCab    T    A        0      0        2 
  22    chr22_757059     HPrz    T    A        0      0        2 
  22    chr22_757059     ZBoe    T    A      0.5      1        2 
  22    chr22_757059     ZGre    T    A        0      0        2 
  22    chr22_757059     ZHar    T    A        0      0        2 
  22    chr22_757059   Sample    T    A        0      0        2 
  22    chr22_758822     AAsi    G    A        0      0        2 
  22    chr22_758822     AKia    G    A        0      0        2 
  22    chr22_758822     AOna    G    A        0      0        2 
  22    chr22_758822     ASom    G    A        0      0        2 
  22    chr22_758822     HCab    G    A        1      2        2 
  22    chr22_758822     HPrz    G    A        0      0        2 
  22    chr22_758822     ZBoe    G    A        0      0        2 
  22    chr22_758822     ZGre    G    A        0      0        2 
  22    chr22_758822     ZHar    G    A        0      0        2 
  22    chr22_758822   Sample    G    A        0      0        2 
  22    chr22_759628     AAsi    C    T        0      0        2 
  22    chr22_759628     AKia    C    T        0      0        2 
  22    chr22_759628     AOna    C    T        0      0        2 
  22    chr22_759628     ASom    C    T        0      0        2 
  22    chr22_759628     HCab    C    T        0      0        2 
  22    chr22_759628     HPrz    C    T        0      0        2 
  22    chr22_759628     ZBoe    C    T        0      0        2 
  22    chr22_759628     ZGre    C    T        1      2        2 
  22    chr22_759628     ZHar    C    T        1      2        2 
  22    chr22_759628   Sample    C    T        0      0        2 
  22    chr22_767219     AAsi    T    C        0      0        2 
  22    chr22_767219     AKia    T    C        0      0        2 
  22    chr22_767219     AOna    T    C        0      0        2 
  22    chr22_767219     ASom    T    C        1      2        2 
  22    chr22_767219     HCab    T    C        0      0        2 
  22    chr22_767219     HPrz    T    C        0      0        2 
  22    chr22_767219     ZBoe    T    C      0.5      1        2 
  22    chr22_767219     ZGre    T    C        0      0        2 
  22    chr22_767219     ZHar    T    C        0      0        2 
  22    chr22_767219   Sample    T    C        1      2        2 
  22    chr22_769590     AAsi    A    G        0      0        2 
  22    chr22_769590     AKia    A    G        0      0        2 
  22    chr22_769590     AOna    A    G        0      0        2 
  22    chr22_769590     ASom    A    G        0      0        2 
  22    chr22_769590     HCab    A    G        0      0        2 
  22    chr22_769590     HPrz    A    G      0.5      1        2 
  22    chr22_769590     ZBoe    A    G        0      0        2 
  22    chr22_769590     ZGre    A    G        0      0        2 
  22    chr22_769590     ZHar    A    G        0      0        2 
  22    chr22_769590   Sample    A    G        1      2        2 
  22    chr22_775223     AAsi    T    C        0      0        2 
  22    chr22_775223     AKia    T    C        0      0        2 
  22    chr22_775223     AOna    T    C        0      0        2 
  22    chr22_775223     ASom    T    C        0      0        2 
  22    chr22_775223     HCab    T    C        0      0        2 
  22    chr22_775223     HPrz    T    C        0      0        2 
  22    chr22_775223     ZBoe    T    C        1      2        2 
  22    chr22_775223     ZGre    T    C        0      0        2 
  22    chr22_775223     ZHar    T    C        0      0        2 
  22    chr22_775223   Sample    T    C        1      2        2 
  22    chr22_777929     AAsi    C    G        1      2        2 
  22    chr22_777929     AKia    C    G        1      2        2 
  22    chr22_777929     AOna    C    G        1      2        2 
  22    chr22_777929     ASom    C    G        1      2        2 
  22    chr22_777929     HCab    C    G        0      0        2 
  22    chr22_777929     HPrz    C    G        0      0        2 
  22    chr22_777929     ZBoe    C    G        0      0        2 
  22    chr22_777929     ZGre    C    G        0      0        2 
  22    chr22_777929     ZHar    C    G        0      0        2 
  22    chr22_777929   Sample    C    G        0      0        2 
  22    chr22_781415     AAsi    A    G        1      2        2 
  22    chr22_781415     AKia    A    G        0      0        2 
  22    chr22_781415     AOna    A    G        0      0        2 
  22    chr22_781415     ASom    A    G        1      2        2 
  22    chr22_781415     HCab    A    G        0      0        2 
  22    chr22_781415     HPrz    A    G        0      0        2 
  22    chr22_781415     ZBoe    A    G        0      0        2 
  22    chr22_781415     ZGre    A    G        0      0        2 
  22    chr22_781415     ZHar    A    G        0      0        2 
  22    chr22_781415   Sample    A    G        0      0        2 
  22    chr22_784236     AAsi    G    A        0      0        2 
  22    chr22_784236     AKia    G    A        0      0        2 
  22    chr22_784236     AOna    G    A        0      0        2 
  22    chr22_784236     ASom    G    A        0      0        2 
  22    chr22_784236     HCab    G    A        1      2        2 
  22    chr22_784236     HPrz    G    A        1      2        2 
  22    chr22_784236     ZBoe    G    A        0      0        2 
  22    chr22_784236     ZGre    G    A        0      0        2 
  22    chr22_784236     ZHar    G    A        0      0        2 
  22    chr22_784236   Sample    G    A        1      2        2 
  22    chr22_786074     AAsi    C    A        0      0        2 
  22    chr22_786074     AKia    C    A        0      0        2 
  22    chr22_786074     AOna    C    A        0      0        2 
  22    chr22_786074     ASom    C    A        1      2        2 
  22    chr22_786074     HCab    C    A        0      0        2 
  22    chr22_786074     HPrz    C    A        0      0        2 
  22    chr22_786074     ZBoe    C    A        0      0        2 
  22    chr22_786074     ZGre    C    A        0      0        2 
  22    chr22_786074     ZHar    C    A        0      0        2 
  22    chr22_786074   Sample    C    A        0      0        2 
  22    chr22_786465     AAsi    G    A      0.5      1        2 
  22    chr22_786465     AKia    G    A        0      0        2 
  22    chr22_786465     AOna    G    A        0      0        2 
  22    chr22_786465     ASom    G    A        0      0        2 
  22    chr22_786465     HCab    G    A        0      0        2 
  22    chr22_786465     HPrz    G    A        0      0        2 
  22    chr22_786465     ZBoe    G    A        0      0        2 
  22    chr22_786465     ZGre    G    A        0      0        2 
  22    chr22_786465     ZHar    G    A        0      0        2 
  22    chr22_786465   Sample    G    A        0      0        2 
  22    chr22_786583     AAsi    G    A        0      0        2 
  22    chr22_786583     AKia    G    A        0      0        2 
  22    chr22_786583     AOna    G    A        0      0        2 
  22    chr22_786583     ASom    G    A        0      0        2 
  22    chr22_786583     HCab    G    A        0      0        2 
  22    chr22_786583     HPrz    G    A        0      0        2 
  22    chr22_786583     ZBoe    G    A        0      0        2 
  22    chr22_786583     ZGre    G    A        0      0        2 
  22    chr22_786583     ZHar    G    A      0.5      1        2 
  22    chr22_786583   Sample    G    A        0      0        2 
  22    chr22_791140     AAsi    T    C        0      0        2 
  22    chr22_791140     AKia    T    C        0      0        2 
  22    chr22_791140     AOna    T    C        0      0        2 
  22    chr22_791140     ASom    T    C        1      2        2 
  22    chr22_791140     HCab    T    C        0      0        2 
  22    chr22_791140     HPrz    T    C        0      0        2 
  22    chr22_791140     ZBoe    T    C        0      0        2 
  22    chr22_791140     ZGre    T    C        0      0        2 
  22    chr22_791140     ZHar    T    C        0      0        2 
  22    chr22_791140   Sample    T    C        0      0        2 
  22    chr22_792746     AAsi    C    T        0      0        2 
  22    chr22_792746     AKia    C    T        0      0        2 
  22    chr22_792746     AOna    C    T        0      0        2 
  22    chr22_792746     ASom    C    T        0      0        2 
  22    chr22_792746     HCab    C    T        1      2        2 
  22    chr22_792746     HPrz    C    T        1      2        2 
  22    chr22_792746     ZBoe    C    T        0      0        2 
  22    chr22_792746     ZGre    C    T        0      0        2 
  22    chr22_792746     ZHar    C    T        0      0        2 
  22    chr22_792746   Sample    C    T        1      2        2 
  22    chr22_800118     AAsi    C    T        0      0        2 
  22    chr22_800118     AKia    C    T        0      0        2 
  22    chr22_800118     AOna    C    T        0      0        2 
  22    chr22_800118     ASom    C    T        0      0        2 
  22    chr22_800118     HCab    C    T        0      0        2 
  22    chr22_800118     HPrz    C    T        0      0        2 
  22    chr22_800118     ZBoe    C    T        0      0        2 
  22    chr22_800118     ZGre    C    T      0.5      1        2 
  22    chr22_800118     ZHar    C    T        0      0        2 
  22    chr22_800118   Sample    C    T        0      0        2 
  22    chr22_804467     AAsi    T    C        0      0        2 
  22    chr22_804467     AKia    T    C      0.5      1        2 
  22    chr22_804467     AOna    T    C        0      0        2 
  22    chr22_804467     ASom    T    C        0      0        2 
  22    chr22_804467     HCab    T    C        0      0        2 
  22    chr22_804467     HPrz    T    C        0      0        2 
  22    chr22_804467     ZBoe    T    C        0      0        2 
  22    chr22_804467     ZGre    T    C        0      0        2 
  22    chr22_804467     ZHar    T    C        0      0        2 
  22    chr22_804467   Sample    T    C        0      0        2 
  22    chr22_813577     AAsi    A    C        0      0        2 
  22    chr22_813577     AKia    A    C        0      0        2 
  22    chr22_813577     AOna    A    C        0      0        2 
  22    chr22_813577     ASom    A    C        0      0        2 
  22    chr22_813577     HCab    A    C        0      0        2 
  22    chr22_813577     HPrz    A    C        0      0        2 
  22    chr22_813577     ZBoe    A    C        0      0        2 
  22    chr22_813577     ZGre    A    C      0.5      1        2 
  22    chr22_813577     ZHar    A    C        0      0        2 
  22    chr22_813577   Sample    A    C        0      0        2 
  22    chr22_813921     AAsi    T    C        0      0        2 
  22    chr22_813921     AKia    T    C        0      0        2 
  22    chr22_813921     AOna    T    C        0      0        2 
  22    chr22_813921     ASom    T    C        0      0        2 
  22    chr22_813921     HCab    T    C        0      0        2 
  22    chr22_813921     HPrz    T    C        0      0        2 
  22    chr22_813921     ZBoe    T    C      0.5      1        2 
  22    chr22_813921     ZGre    T    C        0      0        2 
  22    chr22_813921     ZHar    T    C        0      0        2 
  22    chr22_813921   Sample    T    C        0      0        2 
  22    chr22_817658     AAsi    T    C        0      0        2 
  22    chr22_817658     AKia    T    C        0      0        2 
  22    chr22_817658     AOna    T    C        0      0        2 
  22    chr22_817658     ASom    T    C        0      0        2 
  22    chr22_817658     HCab    T    C        0      0        2 
  22    chr22_817658     HPrz    T    C        0      0        2 
  22    chr22_817658     ZBoe    T    C        0      0        2 
  22    chr22_817658     ZGre    T    C        1      2        2 
  22    chr22_817658     ZHar    T    C        1      2        2 
  22    chr22_817658   Sample    T    C        0      0        2 
  22    chr22_817901     AAsi    T    C        0      0        2 
  22    chr22_817901     AKia    T    C        0      0        2 
  22    chr22_817901     AOna    T    C        0      0        2 
  22    chr22_817901     ASom    T    C        0      0        2 
  22    chr22_817901     HCab    T    C        0      0        2 
  22    chr22_817901     HPrz    T    C        0      0        2 
  22    chr22_817901     ZBoe    T    C      0.5      1        2 
  22    chr22_817901     ZGre    T    C        0      0        2 
  22    chr22_817901     ZHar    T    C        0      0        2 
  22    chr22_817901   Sample    T    C        0      0        2 
  22    chr22_818727     AAsi    T    C        0      0        2 
  22    chr22_818727     AKia    T    C        0      0        2 
  22    chr22_818727     AOna    T    C        0      0        2 
  22    chr22_818727     ASom    T    C        0      0        2 
  22    chr22_818727     HCab    T    C        0      0        2 
  22    chr22_818727     HPrz    T    C        0      0        2 
  22    chr22_818727     ZBoe    T    C        1      2        2 
  22    chr22_818727     ZGre    T    C        1      2        2 
  22    chr22_818727     ZHar    T    C        0      0        2 
  22    chr22_818727   Sample    T    C        0      0        2 
  22    chr22_826246     AAsi    G    C        0      0        2 
  22    chr22_826246     AKia    G    C        0      0        2 
  22    chr22_826246     AOna    G    C        0      0        2 
  22    chr22_826246     ASom    G    C        0      0        2 
  22    chr22_826246     HCab    G    C        1      2        2 
  22    chr22_826246     HPrz    G    C        1      2        2 
  22    chr22_826246     ZBoe    G    C        0      0        2 
  22    chr22_826246     ZGre    G    C        0      0        2 
  22    chr22_826246     ZHar    G    C        0      0        2 
  22    chr22_826246   Sample    G    C        1      2        2 
  22    chr22_826627     AAsi    C    T        0      0        2 
  22    chr22_826627     AKia    C    T        0      0        2 
  22    chr22_826627     AOna    C    T        0      0        2 
  22    chr22_826627     ASom    C    T        0      0        2 
  22    chr22_826627     HCab    C    T        0      0        2 
  22    chr22_826627     HPrz    C    T        0      0        2 
  22    chr22_826627     ZBoe    C    T        0      0        2 
  22    chr22_826627     ZGre    C    T        0      0        2 
  22    chr22_826627     ZHar    C    T        1      2        2 
  22    chr22_826627   Sample    C    T        0      0        2 
  22    chr22_833145     AAsi    G    T        0      0        2 
  22    chr22_833145     AKia    G    T        1      2        2 
  22    chr22_833145     AOna    G    T        0      0        2 
  22    chr22_833145     ASom    G    T        0      0        2 
  22    chr22_833145     HCab    G    T        1      2        2 
  22    chr22_833145     HPrz    G    T        1      2        2 
  22    chr22_833145     ZBoe    G    T        0      0        2 
  22    chr22_833145     ZGre    G    T        0      0        2 
  22    chr22_833145     ZHar    G    T        0      0        2 
  22    chr22_833145   Sample    G    T        1      2        2 
  22    chr22_842669     AAsi    A    G        0      0        2 
  22    chr22_842669     AKia    A    G        0      0        2 
  22    chr22_842669     AOna    A    G        0      0        2 
  22    chr22_842669     ASom    A    G        0      0        2 
  22    chr22_842669     HCab    A    G        1      2        2 
  22    chr22_842669     HPrz    A    G        1      2        2 
  22    chr22_842669     ZBoe    A    G        0      0        2 
  22    chr22_842669     ZGre    A    G        0      0        2 
  22    chr22_842669     ZHar    A    G        0      0        2 
  22    chr22_842669   Sample    A    G        1      2        2 
  22    chr22_850167     AAsi    C    T        0      0        2 
  22    chr22_850167     AKia    C    T        0      0        2 
  22    chr22_850167     AOna    C    T        0      0        2 
  22    chr22_850167     ASom    C    T        0      0        2 
  22    chr22_850167     HCab    C    T        1      2        2 
  22    chr22_850167     HPrz    C    T        1      2        2 
  22    chr22_850167     ZBoe    C    T        0      0        2 
  22    chr22_850167     ZGre    C    T        0      0        2 
  22    chr22_850167     ZHar    C    T        0      0        2 
  22    chr22_850167   Sample    C    T        1      2        2 
  22    chr22_861045     AAsi    T    C        0      0        2 
  22    chr22_861045     AKia    T    C        0      0        2 
  22    chr22_861045     AOna    T    C        0      0        2 
  22    chr22_861045     ASom    T    C        0      0        2 
  22    chr22_861045     HCab    T    C      0.5      1        2 
  22    chr22_861045     HPrz    T    C        0      0        2 
  22    chr22_861045     ZBoe    T    C        0      0        2 
  22    chr22_861045     ZGre    T    C        0      0        2 
  22    chr22_861045     ZHar    T    C        0      0        2 
  22    chr22_861045   Sample    T    C        0      0        2 
  22    chr22_868667     AAsi    T    C        0      0        2 
  22    chr22_868667     AKia    T    C        0      0        2 
  22    chr22_868667     AOna    T    C        0      0        2 
  22    chr22_868667     ASom    T    C        0      0        2 
  22    chr22_868667     HCab    T    C        0      0        2 
  22    chr22_868667     HPrz    T    C        0      0        2 
  22    chr22_868667     ZBoe    T    C      0.5      1        2 
  22    chr22_868667     ZGre    T    C        0      0        2 
  22    chr22_868667     ZHar    T    C        0      0        2 
  22    chr22_868667   Sample    T    C        0      0        2 
  22    chr22_872253     AAsi    T    C        0      0        2 
  22    chr22_872253     AKia    T    C        0      0        2 
  22    chr22_872253     AOna    T    C        0      0        2 
  22    chr22_872253     ASom    T    C        0      0        2 
  22    chr22_872253     HCab    T    C        0      0        2 
  22    chr22_872253     HPrz    T    C        0      0        2 
  22    chr22_872253     ZBoe    T    C        1      2        2 
  22    chr22_872253     ZGre    T    C        1      2        2 
  22    chr22_872253     ZHar    T    C        1      2        2 
  22    chr22_872253   Sample    T    C        0      0        2 
  22    chr22_875344     AAsi    A    G        0      0        2 
  22    chr22_875344     AKia    A    G        0      0        2 
  22    chr22_875344     AOna    A    G        0      0        2 
  22    chr22_875344     ASom    A    G        0      0        2 
  22    chr22_875344     HCab    A    G        1      2        2 
  22    chr22_875344     HPrz    A    G        1      2        2 
  22    chr22_875344     ZBoe    A    G        0      0        2 
  22    chr22_875344     ZGre    A    G        0      0        2 
  22    chr22_875344     ZHar    A    G        0      0        2 
  22    chr22_875344   Sample    A    G        1      2        2 
  22    chr22_876461     AAsi    G    A        0      0        2 
  22    chr22_876461     AKia    G    A        0      0        2 
  22    chr22_876461     AOna    G    A        0      0        2 
  22    chr22_876461     ASom    G    A        0      0        2 
  22    chr22_876461     HCab    G    A        1      2        2 
  22    chr22_876461     HPrz    G    A        1      2        2 
  22    chr22_876461     ZBoe    G    A        0      0        2 
  22    chr22_876461     ZGre    G    A        0      0        2 
  22    chr22_876461     ZHar    G    A        0      0        2 
  22    chr22_876461   Sample    G    A        1      2        2 
  22    chr22_876467     AAsi    A    T        1      2        2 
  22    chr22_876467     AKia    A    T        0      0        2 
  22    chr22_876467     AOna    A    T        0      0        2 
  22    chr22_876467     ASom    A    T        1      2        2 
  22    chr22_876467     HCab    A    T        0      0        2 
  22    chr22_876467     HPrz    A    T        0      0        2 
  22    chr22_876467     ZBoe    A    T        0      0        2 
  22    chr22_876467     ZGre    A    T        0      0        2 
  22    chr22_876467     ZHar    A    T        0      0        2 
  22    chr22_876467   Sample    A    T        0      0        2 
  22    chr22_880458     AAsi    G    A        0      0        2 
  22    chr22_880458     AKia    G    A        0      0        2 
  22    chr22_880458     AOna    G    A        0      0        2 
  22    chr22_880458     ASom    G    A        0      0        2 
  22    chr22_880458     HCab    G    A        1      2        2 
  22    chr22_880458     HPrz    G    A        1      2        2 
  22    chr22_880458     ZBoe    G    A        0      0        2 
  22    chr22_880458     ZGre    G    A        0      0        2 
  22    chr22_880458     ZHar    G    A        0      0        2 
  22    chr22_880458   Sample    G    A        1      2        2 
  22    chr22_884181     AAsi    G    T        0      0        2 
  22    chr22_884181     AKia    G    T        0      0        2 
  22    chr22_884181     AOna    G    T        0      0        2 
  22    chr22_884181     ASom    G    T        0      0        2 
  22    chr22_884181     HCab    G    T        0      0        2 
  22    chr22_884181     HPrz    G    T        0      0        2 
  22    chr22_884181     ZBoe    G    T        0      0        2 
  22    chr22_884181     ZGre    G    T        0      0        2 
  22    chr22_884181     ZHar    G    T        1      2        2 
  22    chr22_884181   Sample    G    T        0      0        2 
  22    chr22_887372     AAsi    G    A        1      2        2 
  22    chr22_887372     AKia    G    A        0      0        2 
  22    chr22_887372     AOna    G    A        0      0        2 
  22    chr22_887372     ASom    G    A        1      2        2 
  22    chr22_887372     HCab    G    A        0      0        2 
  22    chr22_887372     HPrz    G    A        0      0        2 
  22    chr22_887372     ZBoe    G    A        0      0        2 
  22    chr22_887372     ZGre    G    A        0      0        2 
  22    chr22_887372     ZHar    G    A        0      0        2 
  22    chr22_887372   Sample    G    A        0      0        2 
  22    chr22_888770     AAsi    T    C        0      0        2 
  22    chr22_888770     AKia    T    C        0      0        2 
  22    chr22_888770     AOna    T    C        0      0        2 
  22    chr22_888770     ASom    T    C        0      0        2 
  22    chr22_888770     HCab    T    C        1      2        2 
  22    chr22_888770     HPrz    T    C        1      2        2 
  22    chr22_888770     ZBoe    T    C        0      0        2 
  22    chr22_888770     ZGre    T    C        0      0        2 
  22    chr22_888770     ZHar    T    C        0      0        2 
  22    chr22_888770   Sample    T    C        1      2        2 
  22    chr22_890232     AAsi    A    G        1      2        2 
  22    chr22_890232     AKia    A    G        0      0        2 
  22    chr22_890232     AOna    A    G        0      0        2 
  22    chr22_890232     ASom    A    G        1      2        2 
  22    chr22_890232     HCab    A    G        0      0        2 
  22    chr22_890232     HPrz    A    G        0      0        2 
  22    chr22_890232     ZBoe    A    G        0      0        2 
  22    chr22_890232     ZGre    A    G        0      0        2 
  22    chr22_890232     ZHar    A    G        0      0        2 
  22    chr22_890232   Sample    A    G        0      0        2 
  22    chr22_897949     AAsi    A    G        0      0        2 
  22    chr22_897949     AKia    A    G        0      0        2 
  22    chr22_897949     AOna    A    G        0      0        2 
  22    chr22_897949     ASom    A    G        0      0        2 
  22    chr22_897949     HCab    A    G        1      2        2 
  22    chr22_897949     HPrz    A    G        1      2        2 
  22    chr22_897949     ZBoe    A    G        0      0        2 
  22    chr22_897949     ZGre    A    G        0      0        2 
  22    chr22_897949     ZHar    A    G        0      0        2 
  22    chr22_897949   Sample    A    G        1      2        2 
  22    chr22_899830     AAsi    A    C        0      0        2 
  22    chr22_899830     AKia    A    C        0      0        2 
  22    chr22_899830     AOna    A    C        0      0        2 
  22    chr22_899830     ASom    A    C        0      0        2 
  22    chr22_899830     HCab    A    C        0      0        2 
  22    chr22_899830     HPrz    A    C      0.5      1        2 
  22    chr22_899830     ZBoe    A    C        0      0        2 
  22    chr22_899830     ZGre    A    C        0      0        2 
  22    chr22_899830     ZHar    A    C        0      0        2 
  22    chr22_899830   Sample    A    C        0      0        2 
  22    chr22_902886     AAsi    T    C        0      0        2 
  22    chr22_902886     AKia    T    C        1      2        2 
  22    chr22_902886     AOna    T    C        1      2        2 
  22    chr22_902886     ASom    T    C        0      0        2 
  22    chr22_902886     HCab    T    C        0      0        2 
  22    chr22_902886     HPrz    T    C        0      0        2 
  22    chr22_902886     ZBoe    T    C      0.5      1        2 
  22    chr22_902886     ZGre    T    C        0      0        2 
  22    chr22_902886     ZHar    T    C        0      0        2 
  22    chr22_902886   Sample    T    C        0      0        2 
  22    chr22_909503     AAsi    C    T        0      0        2 
  22    chr22_909503     AKia    C    T        0      0        2 
  22    chr22_909503     AOna    C    T        0      0        2 
  22    chr22_909503     ASom    C    T        0      0        2 
  22    chr22_909503     HCab    C    T        1      2        2 
  22    chr22_909503     HPrz    C    T        1      2        2 
  22    chr22_909503     ZBoe    C    T        0      0        2 
  22    chr22_909503     ZGre    C    T        0      0        2 
  22    chr22_909503     ZHar    C    T        0      0        2 
  22    chr22_909503   Sample    C    T        1      2        2 
  22    chr22_912503     AAsi    A    T        0      0        2 
  22    chr22_912503     AKia    A    T        0      0        2 
  22    chr22_912503     AOna    A    T        0      0        2 
  22    chr22_912503     ASom    A    T        0      0        2 
  22    chr22_912503     HCab    A    T        0      0        2 
  22    chr22_912503     HPrz    A    T        0      0        2 
  22    chr22_912503     ZBoe    A    T      0.5      1        2 
  22    chr22_912503     ZGre    A    T        0      0        2 
  22    chr22_912503     ZHar    A    T        0      0        2 
  22    chr22_912503   Sample    A    T        0      0        2 
  22    chr22_917245     AAsi    A    G        1      2        2 
  22    chr22_917245     AKia    A    G        0      0        2 
  22    chr22_917245     AOna    A    G        0      0        2 
  22    chr22_917245     ASom    A    G        1      2        2 
  22    chr22_917245     HCab    A    G        0      0        2 
  22    chr22_917245     HPrz    A    G        0      0        2 
  22    chr22_917245     ZBoe    A    G        1      2        2 
  22    chr22_917245     ZGre    A    G        1      2        2 
  22    chr22_917245     ZHar    A    G        1      2        2 
  22    chr22_917245   Sample    A    G        0      0        2 
  22    chr22_917790     AAsi    A    G        0      0        2 
  22    chr22_917790     AKia    A    G        0      0        2 
  22    chr22_917790     AOna    A    G        0      0        2 
  22    chr22_917790     ASom    A    G        0      0        2 
  22    chr22_917790     HCab    A    G        0      0        2 
  22    chr22_917790     HPrz    A    G      0.5      1        2 
  22    chr22_917790     ZBoe    A    G        0      0        2 
  22    chr22_917790     ZGre    A    G        0      0        2 
  22    chr22_917790     ZHar    A    G        0      0        2 
  22    chr22_917790   Sample    A    G        0      0        2 
  22    chr22_922389     AAsi    C    A        0      0        2 
  22    chr22_922389     AKia    C    A        0      0        2 
  22    chr22_922389     AOna    C    A        0      0        2 
  22    chr22_922389     ASom    C    A        0      0        2 
  22    chr22_922389     HCab    C    A        0      0        2 
  22    chr22_922389     HPrz    C    A        0      0        2 
  22    chr22_922389     ZBoe    C    A        0      0        2 
  22    chr22_922389     ZGre    C    A        0      0        2 
  22    chr22_922389     ZHar    C    A      0.5      1        2 
  22    chr22_922389   Sample    C    A        0      0        2 
  22    chr22_924264     AAsi    A    G        0      0        2 
  22    chr22_924264     AKia    A    G        0      0        2 
  22    chr22_924264     AOna    A    G        0      0        2 
  22    chr22_924264     ASom    A    G        0      0        2 
  22    chr22_924264     HCab    A    G        1      2        2 
  22    chr22_924264     HPrz    A    G        1      2        2 
  22    chr22_924264     ZBoe    A    G        0      0        2 
  22    chr22_924264     ZGre    A    G        0      0        2 
  22    chr22_924264     ZHar    A    G        0      0        2 
  22    chr22_924264   Sample    A    G        1      2        2 
  22    chr22_925111     AAsi    G    A        1      2        2 
  22    chr22_925111     AKia    G    A        0      0        2 
  22    chr22_925111     AOna    G    A        1      2        2 
  22    chr22_925111     ASom    G    A        1      2        2 
  22    chr22_925111     HCab    G    A        0      0        2 
  22    chr22_925111     HPrz    G    A        0      0        2 
  22    chr22_925111     ZBoe    G    A        0      0        2 
  22    chr22_925111     ZGre    G    A        0      0        2 
  22    chr22_925111     ZHar    G    A        0      0        2 
  22    chr22_925111   Sample    G    A        0      0        2 
  22    chr22_925236     AAsi    A    G        0      0        2 
  22    chr22_925236     AKia    A    G        0      0        2 
  22    chr22_925236     AOna    A    G        0      0        2 
  22    chr22_925236     ASom    A    G        0      0        2 
  22    chr22_925236     HCab    A    G        0      0        2 
  22    chr22_925236     HPrz    A    G        0      0        2 
  22    chr22_925236     ZBoe    A    G      0.5      1        2 
  22    chr22_925236     ZGre    A    G        0      0        2 
  22    chr22_925236     ZHar    A    G        0      0        2 
  22    chr22_925236   Sample    A    G        0      0        2 
  22    chr22_926770     AAsi    G    T        0      0        2 
  22    chr22_926770     AKia    G    T        0      0        2 
  22    chr22_926770     AOna    G    T        1      2        2 
  22    chr22_926770     ASom    G    T        0      0        2 
  22    chr22_926770     HCab    G    T        0      0        2 
  22    chr22_926770     HPrz    G    T        0      0        2 
  22    chr22_926770     ZBoe    G    T        0      0        2 
  22    chr22_926770     ZGre    G    T        0      0        2 
  22    chr22_926770     ZHar    G    T        0      0        2 
  22    chr22_926770   Sample    G    T        0      0        2 
  22    chr22_927170     AAsi    A    G        0      0        2 
  22    chr22_927170     AKia    A    G        0      0        2 
  22    chr22_927170     AOna    A    G        0      0        2 
  22    chr22_927170     ASom    A    G        1      2        2 
  22    chr22_927170     HCab    A    G        0      0        2 
  22    chr22_927170     HPrz    A    G        0      0        2 
  22    chr22_927170     ZBoe    A    G        0      0        2 
  22    chr22_927170     ZGre    A    G        0      0        2 
  22    chr22_927170     ZHar    A    G        1      2        2 
  22    chr22_927170   Sample    A    G        0      0        2 
  22    chr22_928302     AAsi    A    G        0      0        2 
  22    chr22_928302     AKia    A    G        0      0        2 
  22    chr22_928302     AOna    A    G        0      0        2 
  22    chr22_928302     ASom    A    G        0      0        2 
  22    chr22_928302     HCab    A    G        0      0        2 
  22    chr22_928302     HPrz    A    G        1      2        2 
  22    chr22_928302     ZBoe    A    G        0      0        2 
  22    chr22_928302     ZGre    A    G        0      0        2 
  22    chr22_928302     ZHar    A    G        0      0        2 
  22    chr22_928302   Sample    A    G        0      0        2 
  22    chr22_931692     AAsi    C    T        0      0        2 
  22    chr22_931692     AKia    C    T        0      0        2 
  22    chr22_931692     AOna    C    T        0      0        2 
  22    chr22_931692     ASom    C    T        0      0        2 
  22    chr22_931692     HCab    C    T        1      2        2 
  22    chr22_931692     HPrz    C    T        1      2        2 
  22    chr22_931692     ZBoe    C    T        0      0        2 
  22    chr22_931692     ZGre    C    T        0      0        2 
  22    chr22_931692     ZHar    C    T        0      0        2 
  22    chr22_931692   Sample    C    T        1      2        2 
  22    chr22_932747     AAsi    A    G        0      0        2 
  22    chr22_932747     AKia    A    G        0      0        2 
  22    chr22_932747     AOna    A    G        0      0        2 
  22    chr22_932747     ASom    A    G        0      0        2 
  22    chr22_932747     HCab    A    G        1      2        2 
  22    chr22_932747     HPrz    A    G      0.5      1        2 
  22    chr22_932747     ZBoe    A    G        0      0        2 
  22    chr22_932747     ZGre    A    G        0      0        2 
  22    chr22_932747     ZHar    A    G        0      0        2 
  22    chr22_932747   Sample    A    G        0      0        2 
  22    chr22_939117     AAsi    C    T        0      0        2 
  22    chr22_939117     AKia    C    T        0      0        2 
  22    chr22_939117     AOna    C    T        0      0        2 
  22    chr22_939117     ASom    C    T        0      0        2 
  22    chr22_939117     HCab    C    T        1      2        2 
  22    chr22_939117     HPrz    C    T        1      2        2 
  22    chr22_939117     ZBoe    C    T        0      0        2 
  22    chr22_939117     ZGre    C    T        0      0        2 
  22    chr22_939117     ZHar    C    T        0      0        2 
  22    chr22_939117   Sample    C    T        1      2        2 
  22    chr22_940123     AAsi    G    A        0      0        2 
  22    chr22_940123     AKia    G    A        0      0        2 
  22    chr22_940123     AOna    G    A        0      0        2 
  22    chr22_940123     ASom    G    A        0      0        2 
  22    chr22_940123     HCab    G    A        0      0        2 
  22    chr22_940123     HPrz    G    A        0      0        2 
  22    chr22_940123     ZBoe    G    A        1      2        2 
  22    chr22_940123     ZGre    G    A        1      2        2 
  22    chr22_940123     ZHar    G    A        1      2        2 
  22    chr22_940123   Sample    G    A        0      0        2 
  22    chr22_941352     AAsi    A    G        0      0        2 
  22    chr22_941352     AKia    A    G        0      0        2 
  22    chr22_941352     AOna    A    G        0      0        2 
  22    chr22_941352     ASom    A    G        0      0        2 
  22    chr22_941352     HCab    A    G        1      2        2 
  22    chr22_941352     HPrz    A    G        1      2        2 
  22    chr22_941352     ZBoe    A    G        0      0        2 
  22    chr22_941352     ZGre    A    G        0      0        2 
  22    chr22_941352     ZHar    A    G        0      0        2 
  22    chr22_941352   Sample    A    G        1      2        2 
  22    chr22_941471     AAsi    C    T        0      0        2 
  22    chr22_941471     AKia    C    T        0      0        2 
  22    chr22_941471     AOna    C    T        0      0        2 
  22    chr22_941471     ASom    C    T        0      0        2 
  22    chr22_941471     HCab    C    T        1      2        2 
  22    chr22_941471     HPrz    C    T        1      2        2 
  22    chr22_941471     ZBoe    C    T        0      0        2 
  22    chr22_941471     ZGre    C    T        0      0        2 
  22    chr22_941471     ZHar    C    T        0      0        2 
  22    chr22_941471   Sample    C    T        1      2        2 
  22    chr22_945015     AAsi    C    A        0      0        2 
  22    chr22_945015     AKia    C    A        0      0        2 
  22    chr22_945015     AOna    C    A        1      2        2 
  22    chr22_945015     ASom    C    A        0      0        2 
  22    chr22_945015     HCab    C    A        0      0        2 
  22    chr22_945015     HPrz    C    A        0      0        2 
  22    chr22_945015     ZBoe    C    A        0      0        2 
  22    chr22_945015     ZGre    C    A        0      0        2 
  22    chr22_945015     ZHar    C    A        0      0        2 
  22    chr22_945015   Sample    C    A        0      0        2 
  22    chr22_948051     AAsi    T    C        0      0        2 
  22    chr22_948051     AKia    T    C        0      0        2 
  22    chr22_948051     AOna    T    C        0      0        2 
  22    chr22_948051     ASom    T    C        0      0        2 
  22    chr22_948051     HCab    T    C        0      0        2 
  22    chr22_948051     HPrz    T    C      0.5      1        2 
  22    chr22_948051     ZBoe    T    C        0      0        2 
  22    chr22_948051     ZGre    T    C        0      0        2 
  22    chr22_948051     ZHar    T    C        0      0        2 
  22    chr22_948051   Sample    T    C        0      0        2 
  22    chr22_948548     AAsi    A    C        0      0        2 
  22    chr22_948548     AKia    A    C        0      0        2 
  22    chr22_948548     AOna    A    C        0      0        2 
  22    chr22_948548     ASom    A    C        0      0        2 
  22    chr22_948548     HCab    A    C        0      0        2 
  22    chr22_948548     HPrz    A    C        0      0        2 
  22    chr22_948548     ZBoe    A    C        0      0        2 
  22    chr22_948548     ZGre    A    C        1      2        2 
  22    chr22_948548     ZHar    A    C        0      0        2 
  22    chr22_948548   Sample    A    C        0      0        2 
  22    chr22_948599     AAsi    C    A        0      0        2 
  22    chr22_948599     AKia    C    A        0      0        2 
  22    chr22_948599     AOna    C    A        0      0        2 
  22    chr22_948599     ASom    C    A        0      0        2 
  22    chr22_948599     HCab    C    A        0      0        2 
  22    chr22_948599     HPrz    C    A      0.5      1        2 
  22    chr22_948599     ZBoe    C    A        0      0        2 
  22    chr22_948599     ZGre    C    A        0      0        2 
  22    chr22_948599     ZHar    C    A        0      0        2 
  22    chr22_948599   Sample    C    A        1      2        2 
  22    chr22_948645     AAsi    T    A        0      0        2 
  22    chr22_948645     AKia    T    A        0      0        2 
  22    chr22_948645     AOna    T    A        0      0        2 
  22    chr22_948645     ASom    T    A        0      0        2 
  22    chr22_948645     HCab    T    A        0      0        2 
  22    chr22_948645     HPrz    T    A      0.5      1        2 
  22    chr22_948645     ZBoe    T    A        0      0        2 
  22    chr22_948645     ZGre    T    A        0      0        2 
  22    chr22_948645     ZHar    T    A        0      0        2 
  22    chr22_948645   Sample    T    A        0      0        2 
  22    chr22_950445     AAsi    G    A        0      0        2 
  22    chr22_950445     AKia    G    A        1      2        2 
  22    chr22_950445     AOna    G    A        1      2        2 
  22    chr22_950445     ASom    G    A        0      0        2 
  22    chr22_950445     HCab    G    A        0      0        2 
  22    chr22_950445     HPrz    G    A        0      0        2 
  22    chr22_950445     ZBoe    G    A        0      0        2 
  22    chr22_950445     ZGre    G    A        0      0        2 
  22    chr22_950445     ZHar    G    A        0      0        2 
  22    chr22_950445   Sample    G    A        0      0        2 
  22    chr22_951053     AAsi    T    C        0      0        2 
  22    chr22_951053     AKia    T    C        0      0        2 
  22    chr22_951053     AOna    T    C        0      0        2 
  22    chr22_951053     ASom    T    C        0      0        2 
  22    chr22_951053     HCab    T    C        0      0        2 
  22    chr22_951053     HPrz    T    C        0      0        2 
  22    chr22_951053     ZBoe    T    C      0.5      1        2 
  22    chr22_951053     ZGre    T    C        0      0        2 
  22    chr22_951053     ZHar    T    C        0      0        2 
  22    chr22_951053   Sample    T    C        0      0        2 
  22    chr22_951443     AAsi    T    C        1      2        2 
  22    chr22_951443     AKia    T    C        0      0        2 
  22    chr22_951443     AOna    T    C        0      0        2 
  22    chr22_951443     ASom    T    C        1      2        2 
  22    chr22_951443     HCab    T    C        0      0        2 
  22    chr22_951443     HPrz    T    C        0      0        2 
  22    chr22_951443     ZBoe    T    C        0      0        2 
  22    chr22_951443     ZGre    T    C        0      0        2 
  22    chr22_951443     ZHar    T    C        0      0        2 
  22    chr22_951443   Sample    T    C        0      0        2 
  22    chr22_952949     AAsi    T    C        0      0        2 
  22    chr22_952949     AKia    T    C        0      0        2 
  22    chr22_952949     AOna    T    C        0      0        2 
  22    chr22_952949     ASom    T    C        0      0        2 
  22    chr22_952949     HCab    T    C        1      2        2 
  22    chr22_952949     HPrz    T    C        1      2        2 
  22    chr22_952949     ZBoe    T    C        0      0        2 
  22    chr22_952949     ZGre    T    C        0      0        2 
  22    chr22_952949     ZHar    T    C        0      0        2 
  22    chr22_952949   Sample    T    C        1      2        2 
  22    chr22_958190     AAsi    C    A        0      0        2 
  22    chr22_958190     AKia    C    A        0      0        2 
  22    chr22_958190     AOna    C    A        1      2        2 
  22    chr22_958190     ASom    C    A        0      0        2 
  22    chr22_958190     HCab    C    A        1      2        2 
  22    chr22_958190     HPrz    C    A        1      2        2 
  22    chr22_958190     ZBoe    C    A        0      0        2 
  22    chr22_958190     ZGre    C    A        0      0        2 
  22    chr22_958190     ZHar    C    A        0      0        2 
  22    chr22_958190   Sample    C    A        1      2        2 
  22    chr22_958770     AAsi    A    C        0      0        2 
  22    chr22_958770     AKia    A    C        0      0        2 
  22    chr22_958770     AOna    A    C        0      0        2 
  22    chr22_958770     ASom    A    C        0      0        2 
  22    chr22_958770     HCab    A    C        0      0        2 
  22    chr22_958770     HPrz    A    C        0      0        2 
  22    chr22_958770     ZBoe    A    C        0      0        2 
  22    chr22_958770     ZGre    A    C        1      2        2 
  22    chr22_958770     ZHar    A    C        0      0        2 
  22    chr22_958770   Sample    A    C        0      0        2 
  22    chr22_960122     AAsi    T    C        0      0        2 
  22    chr22_960122     AKia    T    C        0      0        2 
  22    chr22_960122     AOna    T    C        0      0        2 
  22    chr22_960122     ASom    T    C        0      0        2 
  22    chr22_960122     HCab    T    C        1      2        2 
  22    chr22_960122     HPrz    T    C        1      2        2 
  22    chr22_960122     ZBoe    T    C        0      0        2 
  22    chr22_960122     ZGre    T    C        0      0        2 
  22    chr22_960122     ZHar    T    C        0      0        2 
  22    chr22_960122   Sample    T    C        1      2        2 
  22    chr22_960598     AAsi    A    G        1      2        2 
  22    chr22_960598     AKia    A    G        0      0        2 
  22    chr22_960598     AOna    A    G        0      0        2 
  22    chr22_960598     ASom    A    G        1      2        2 
  22    chr22_960598     HCab    A    G        0      0        2 
  22    chr22_960598     HPrz    A    G        0      0        2 
  22    chr22_960598     ZBoe    A    G        0      0        2 
  22    chr22_960598     ZGre    A    G        0      0        2 
  22    chr22_960598     ZHar    A    G        0      0        2 
  22    chr22_960598   Sample    A    G        0      0        2 
  22    chr22_960862     AAsi    T    C        0      0        2 
  22    chr22_960862     AKia    T    C        1      2        2 
  22    chr22_960862     AOna    T    C        0      0        2 
  22    chr22_960862     ASom    T    C        1      2        2 
  22    chr22_960862     HCab    T    C        0      0        2 
  22    chr22_960862     HPrz    T    C        0      0        2 
  22    chr22_960862     ZBoe    T    C        0      0        2 
  22    chr22_960862     ZGre    T    C        0      0        2 
  22    chr22_960862     ZHar    T    C        0      0        2 
  22    chr22_960862   Sample    T    C        0      0        2 
  22    chr22_961081     AAsi    A    G        0      0        2 
  22    chr22_961081     AKia    A    G        0      0        2 
  22    chr22_961081     AOna    A    G        0      0        2 
  22    chr22_961081     ASom    A    G        0      0        2 
  22    chr22_961081     HCab    A    G        1      2        2 
  22    chr22_961081     HPrz    A    G        1      2        2 
  22    chr22_961081     ZBoe    A    G        0      0        2 
  22    chr22_961081     ZGre    A    G        0      0        2 
  22    chr22_961081     ZHar    A    G        0      0        2 
  22    chr22_961081   Sample    A    G        1      2        2 
  22    chr22_977576     AAsi    A    T        0      0        2 
  22    chr22_977576     AKia    A    T        0      0        2 
  22    chr22_977576     AOna    A    T        1      2        2 
  22    chr22_977576     ASom    A    T        0      0        2 
  22    chr22_977576     HCab    A    T        0      0        2 
  22    chr22_977576     HPrz    A    T        0      0        2 
  22    chr22_977576     ZBoe    A    T        0      0        2 
  22    chr22_977576     ZGre    A    T        0      0        2 
  22    chr22_977576     ZHar    A    T        0      0        2 
  22    chr22_977576   Sample    A    T        0      0        2 
  22    chr22_977645     AAsi    G    T        0      0        2 
  22    chr22_977645     AKia    G    T        0      0        2 
  22    chr22_977645     AOna    G    T        1      2        2 
  22    chr22_977645     ASom    G    T        0      0        2 
  22    chr22_977645     HCab    G    T        0      0        2 
  22    chr22_977645     HPrz    G    T        0      0        2 
  22    chr22_977645     ZBoe    G    T        0      0        2 
  22    chr22_977645     ZGre    G    T        0      0        2 
  22    chr22_977645     ZHar    G    T        0      0        2 
  22    chr22_977645   Sample    G    T        0      0        2 
  22    chr22_978121     AAsi    G    A        0      0        2 
  22    chr22_978121     AKia    G    A        0      0        2 
  22    chr22_978121     AOna    G    A        0      0        2 
  22    chr22_978121     ASom    G    A        0      0        2 
  22    chr22_978121     HCab    G    A        1      2        2 
  22    chr22_978121     HPrz    G    A        1      2        2 
  22    chr22_978121     ZBoe    G    A        0      0        2 
  22    chr22_978121     ZGre    G    A        0      0        2 
  22    chr22_978121     ZHar    G    A        0      0        2 
  22    chr22_978121   Sample    G    A        1      2        2 
  22    chr22_978910     AAsi    T    C        0      0        2 
  22    chr22_978910     AKia    T    C        0      0        2 
  22    chr22_978910     AOna    T    C        0      0        2 
  22    chr22_978910     ASom    T    C        1      2        2 
  22    chr22_978910     HCab    T    C        0      0        2 
  22    chr22_978910     HPrz    T    C        0      0        2 
  22    chr22_978910     ZBoe    T    C        0      0        2 
  22    chr22_978910     ZGre    T    C        0      0        2 
  22    chr22_978910     ZHar    T    C        0      0        2 
  22    chr22_978910   Sample    T    C        0      0        2 
  22    chr22_981425     AAsi    A    G        1      2        2 
  22    chr22_981425     AKia    A    G        0      0        2 
  22    chr22_981425     AOna    A    G        0      0        2 
  22    chr22_981425     ASom    A    G        0      0        2 
  22    chr22_981425     HCab    A    G        1      2        2 
  22    chr22_981425     HPrz    A    G        1      2        2 
  22    chr22_981425     ZBoe    A    G        0      0        2 
  22    chr22_981425     ZGre    A    G        0      0        2 
  22    chr22_981425     ZHar    A    G        0      0        2 
  22    chr22_981425   Sample    A    G        1      2        2 
  22    chr22_984090     AAsi    C    T        0      0        2 
  22    chr22_984090     AKia    C    T        0      0        2 
  22    chr22_984090     AOna    C    T        0      0        2 
  22    chr22_984090     ASom    C    T        0      0        2 
  22    chr22_984090     HCab    C    T        1      2        2 
  22    chr22_984090     HPrz    C    T        1      2        2 
  22    chr22_984090     ZBoe    C    T        0      0        2 
  22    chr22_984090     ZGre    C    T        0      0        2 
  22    chr22_984090     ZHar    C    T        0      0        2 
  22    chr22_984090   Sample    C    T        1      2        2 
  22    chr22_986336     AAsi    A    G        0      0        2 
  22    chr22_986336     AKia    A    G        0      0        2 
  22    chr22_986336     AOna    A    G        1      2        2 
  22    chr22_986336     ASom    A    G        0      0        2 
  22    chr22_986336     HCab    A    G        0      0        2 
  22    chr22_986336     HPrz    A    G        0      0        2 
  22    chr22_986336     ZBoe    A    G        0      0        2 
  22    chr22_986336     ZGre    A    G        0      0        2 
  22    chr22_986336     ZHar    A    G        0      0        2 
  22    chr22_986336   Sample    A    G        0      0        2 
  22    chr22_987794     AAsi    A    C        1      2        2 
  22    chr22_987794     AKia    A    C        1      2        2 
  22    chr22_987794     AOna    A    C        0      0        2 
  22    chr22_987794     ASom    A    C        1      2        2 
  22    chr22_987794     HCab    A    C        0      0        2 
  22    chr22_987794     HPrz    A    C        0      0        2 
  22    chr22_987794     ZBoe    A    C        0      0        2 
  22    chr22_987794     ZGre    A    C        0      0        2 
  22    chr22_987794     ZHar    A    C        0      0        2 
  22    chr22_987794   Sample    A    C        0      0        2 
  22    chr22_998569     AAsi    G    A        0      0        2 
  22    chr22_998569     AKia    G    A        0      0        2 
  22    chr22_998569     AOna    G    A        0      0        2 
  22    chr22_998569     ASom    G    A        0      0        2 
  22    chr22_998569     HCab    G    A        0      0        2 
  22    chr22_998569     HPrz    G    A        0      0        2 
  22    chr22_998569     ZBoe    G    A        0      0        2 
  22    chr22_998569     ZGre    G    A        1      2        2 
  22    chr22_998569     ZHar    G    A        0      0        2 
  22    chr22_998569   Sample    G    A        0      0        2 
  22   chr22_1003466     AAsi    A    G        0      0        2 
  22   chr22_1003466     AKia    A    G        1      2        2 
  22   chr22_1003466     AOna    A    G        0      0        2 
  22   chr22_1003466     ASom    A    G        0      0        2 
  22   chr22_1003466     HCab    A    G        0      0        2 
  22   chr22_1003466     HPrz    A    G        0      0        2 
  22   chr22_1003466     ZBoe    A    G        0      0        2 
  22   chr22_1003466     ZGre    A    G        0      0        2 
  22   chr22_1003466     ZHar    A    G        0      0        2 
  22   chr22_1003466   Sample    A    G        0      0        2 
  22   chr22_1004444     AAsi    A    C        0      0        2 
  22   chr22_1004444     AKia    A    C        1      2        2 
  22   chr22_1004444     AOna    A    C        0      0        2 
  22   chr22_1004444     ASom    A    C        0      0        2 
  22   chr22_1004444     HCab    A    C        0      0        2 
  22   chr22_1004444     HPrz    A    C        0      0        2 
  22   chr22_1004444     ZBoe    A    C        0      0        2 
  22   chr22_1004444     ZGre    A    C        0      0        2 
  22   chr22_1004444     ZHar    A    C        0      0        2 
  22   chr22_1004444   Sample    A    C        0      0        2 
  22   chr22_1008526     AAsi    A    G        0      0        2 
  22   chr22_1008526     AKia    A    G        0      0        2 
  22   chr22_1008526     AOna    A    G        1      2        2 
  22   chr22_1008526     ASom    A    G        0      0        2 
  22   chr22_1008526     HCab    A    G        0      0        2 
  22   chr22_1008526     HPrz    A    G        0      0        2 
  22   chr22_1008526     ZBoe    A    G        1      2        2 
  22   chr22_1008526     ZGre    A    G        1      2        2 
  22   chr22_1008526     ZHar    A    G        1      2        2 
  22   chr22_1008526   Sample    A    G        0      0        2 
  22   chr22_1009513     AAsi    A    G        0      0        2 
  22   chr22_1009513     AKia    A    G        1      2        2 
  22   chr22_1009513     AOna    A    G        0      0        2 
  22   chr22_1009513     ASom    A    G        0      0        2 
  22   chr22_1009513     HCab    A    G        0      0        2 
  22   chr22_1009513     HPrz    A    G        0      0        2 
  22   chr22_1009513     ZBoe    A    G        0      0        2 
  22   chr22_1009513     ZGre    A    G        0      0        2 
  22   chr22_1009513     ZHar    A    G        0      0        2 
  22   chr22_1009513   Sample    A    G        0      0        2 
  22   chr22_1010152     AAsi    C    T        0      0        2 
  22   chr22_1010152     AKia    C    T      0.5      1        2 
  22   chr22_1010152     AOna    C    T        0      0        2 
  22   chr22_1010152     ASom    C    T        0      0        2 
  22   chr22_1010152     HCab    C    T        0      0        2 
  22   chr22_1010152     HPrz    C    T        0      0        2 
  22   chr22_1010152     ZBoe    C    T        0      0        2 
  22   chr22_1010152     ZGre    C    T        0      0        2 
  22   chr22_1010152     ZHar    C    T        0      0        2 
  22   chr22_1010152   Sample    C    T        0      0        2 
  22   chr22_1020903     AAsi    T    C        1      2        2 
  22   chr22_1020903     AKia    T    C        0      0        2 
  22   chr22_1020903     AOna    T    C        0      0        2 
  22   chr22_1020903     ASom    T    C        1      2        2 
  22   chr22_1020903     HCab    T    C        1      2        2 
  22   chr22_1020903     HPrz    T    C        1      2        2 
  22   chr22_1020903     ZBoe    T    C        0      0        2 
  22   chr22_1020903     ZGre    T    C        0      0        2 
  22   chr22_1020903     ZHar    T    C        0      0        2 
  22   chr22_1020903   Sample    T    C        1      2        2 
  22   chr22_1038565     AAsi    G    T        0      0        2 
  22   chr22_1038565     AKia    G    T        0      0        2 
  22   chr22_1038565     AOna    G    T        0      0        2 
  22   chr22_1038565     ASom    G    T        0      0        2 
  22   chr22_1038565     HCab    G    T        0      0        2 
  22   chr22_1038565     HPrz    G    T        0      0        2 
  22   chr22_1038565     ZBoe    G    T      0.5      1        2 
  22   chr22_1038565     ZGre    G    T        0      0        2 
  22   chr22_1038565     ZHar    G    T        0      0        2 
  22   chr22_1038565   Sample    G    T        0      0        2 
  22   chr22_1040015     AAsi    A    G        1      2        2 
  22   chr22_1040015     AKia    A    G        0      0        2 
  22   chr22_1040015     AOna    A    G        0      0        2 
  22   chr22_1040015     ASom    A    G        0      0        2 
  22   chr22_1040015     HCab    A    G        0      0        2 
  22   chr22_1040015     HPrz    A    G        0      0        2 
  22   chr22_1040015     ZBoe    A    G        0      0        2 
  22   chr22_1040015     ZGre    A    G      0.5      1        2 
  22   chr22_1040015     ZHar    A    G        0      0        2 
  22   chr22_1040015   Sample    A    G        0      0        2 
  22   chr22_1043382     AAsi    A    G        0      0        2 
  22   chr22_1043382     AKia    A    G        0      0        2 
  22   chr22_1043382     AOna    A    G        0      0        2 
  22   chr22_1043382     ASom    A    G        0      0        2 
  22   chr22_1043382     HCab    A    G      0.5      1        2 
  22   chr22_1043382     HPrz    A    G      0.5      1        2 
  22   chr22_1043382     ZBoe    A    G        0      0        2 
  22   chr22_1043382     ZGre    A    G        0      0        2 
  22   chr22_1043382     ZHar    A    G        0      0        2 
  22   chr22_1043382   Sample    A    G        1      2        2 
  22   chr22_1043450     AAsi    C    T        0      0        2 
  22   chr22_1043450     AKia    C    T        0      0        2 
  22   chr22_1043450     AOna    C    T        0      0        2 
  22   chr22_1043450     ASom    C    T        0      0        2 
  22   chr22_1043450     HCab    C    T        0      0        2 
  22   chr22_1043450     HPrz    C    T        0      0        2 
  22   chr22_1043450     ZBoe    C    T        0      0        2 
  22   chr22_1043450     ZGre    C    T      0.5      1        2 
  22   chr22_1043450     ZHar    C    T        0      0        2 
  22   chr22_1043450   Sample    C    T        0      0        2 
  22   chr22_1045586     AAsi    G    C        0      0        2 
  22   chr22_1045586     AKia    G    C        0      0        2 
  22   chr22_1045586     AOna    G    C        0      0        2 
  22   chr22_1045586     ASom    G    C        0      0        2 
  22   chr22_1045586     HCab    G    C        0      0        2 
  22   chr22_1045586     HPrz    G    C        0      0        2 
  22   chr22_1045586     ZBoe    G    C        0      0        2 
  22   chr22_1045586     ZGre    G    C      0.5      1        2 
  22   chr22_1045586     ZHar    G    C        0      0        2 
  22   chr22_1045586   Sample    G    C        0      0        2 
  22   chr22_1045690     AAsi    C    T        0      0        2 
  22   chr22_1045690     AKia    C    T        0      0        2 
  22   chr22_1045690     AOna    C    T        0      0        2 
  22   chr22_1045690     ASom    C    T        0      0        2 
  22   chr22_1045690     HCab    C    T        0      0        2 
  22   chr22_1045690     HPrz    C    T        0      0        2 
  22   chr22_1045690     ZBoe    C    T      0.5      1        2 
  22   chr22_1045690     ZGre    C    T        0      0        2 
  22   chr22_1045690     ZHar    C    T        0      0        2 
  22   chr22_1045690   Sample    C    T        0      0        2 
  22   chr22_1058665     AAsi    G    A        0      0        2 
  22   chr22_1058665     AKia    G    A        0      0        2 
  22   chr22_1058665     AOna    G    A        0      0        2 
  22   chr22_1058665     ASom    G    A        0      0        2 
  22   chr22_1058665     HCab    G    A      0.5      1        2 
  22   chr22_1058665     HPrz    G    A      0.5      1        2 
  22   chr22_1058665     ZBoe    G    A        0      0        2 
  22   chr22_1058665     ZGre    G    A        0      0        2 
  22   chr22_1058665     ZHar    G    A        0      0        2 
  22   chr22_1058665   Sample    G    A        0      0        2 
  22   chr22_1060454     AAsi    T    C        0      0        2 
  22   chr22_1060454     AKia    T    C        0      0        2 
  22   chr22_1060454     AOna    T    C        0      0        2 
  22   chr22_1060454     ASom    T    C        0      0        2 
  22   chr22_1060454     HCab    T    C        1      2        2 
  22   chr22_1060454     HPrz    T    C        1      2        2 
  22   chr22_1060454     ZBoe    T    C        0      0        2 
  22   chr22_1060454     ZGre    T    C        0      0        2 
  22   chr22_1060454     ZHar    T    C        0      0        2 
  22   chr22_1060454   Sample    T    C        1      2        2 
  22   chr22_1066685     AAsi    T    C        0      0        2 
  22   chr22_1066685     AKia    T    C        0      0        2 
  22   chr22_1066685     AOna    T    C        0      0        2 
  22   chr22_1066685     ASom    T    C        0      0        2 
  22   chr22_1066685     HCab    T    C        0      0        2 
  22   chr22_1066685     HPrz    T    C        0      0        2 
  22   chr22_1066685     ZBoe    T    C        0      0        2 
  22   chr22_1066685     ZGre    T    C        0      0        2 
  22   chr22_1066685     ZHar    T    C      0.5      1        2 
  22   chr22_1066685   Sample    T    C        0      0        2 
  22   chr22_1067171     AAsi    C    T        0      0        2 
  22   chr22_1067171     AKia    C    T        0      0        2 
  22   chr22_1067171     AOna    C    T        0      0        2 
  22   chr22_1067171     ASom    C    T        1      2        2 
  22   chr22_1067171     HCab    C    T        0      0        2 
  22   chr22_1067171     HPrz    C    T        0      0        2 
  22   chr22_1067171     ZBoe    C    T        0      0        2 
  22   chr22_1067171     ZGre    C    T        0      0        2 
  22   chr22_1067171     ZHar    C    T        0      0        2 
  22   chr22_1067171   Sample    C    T        0      0        2 
  22   chr22_1072885     AAsi    A    G        0      0        2 
  22   chr22_1072885     AKia    A    G        0      0        2 
  22   chr22_1072885     AOna    A    G        0      0        2 
  22   chr22_1072885     ASom    A    G        0      0        2 
  22   chr22_1072885     HCab    A    G        0      0        2 
  22   chr22_1072885     HPrz    A    G        0      0        2 
  22   chr22_1072885     ZBoe    A    G      0.5      1        2 
  22   chr22_1072885     ZGre    A    G        0      0        2 
  22   chr22_1072885     ZHar    A    G        0      0        2 
  22   chr22_1072885   Sample    A    G        0      0        2 
  22   chr22_1074090     AAsi    T    C        0      0        2 
  22   chr22_1074090     AKia    T    C        0      0        2 
  22   chr22_1074090     AOna    T    C        0      0        2 
  22   chr22_1074090     ASom    T    C        0      0        2 
  22   chr22_1074090     HCab    T    C      0.5      1        2 
  22   chr22_1074090     HPrz    T    C        0      0        2 
  22   chr22_1074090     ZBoe    T    C        0      0        2 
  22   chr22_1074090     ZGre    T    C        0      0        2 
  22   chr22_1074090     ZHar    T    C        0      0        2 
  22   chr22_1074090   Sample    T    C        0      0        2 
  22   chr22_1078588     AAsi    G    A        0      0        2 
  22   chr22_1078588     AKia    G    A        0      0        2 
  22   chr22_1078588     AOna    G    A        0      0        2 
  22   chr22_1078588     ASom    G    A        0      0        2 
  22   chr22_1078588     HCab    G    A        1      2        2 
  22   chr22_1078588     HPrz    G    A        1      2        2 
  22   chr22_1078588     ZBoe    G    A        0      0        2 
  22   chr22_1078588     ZGre    G    A        0      0        2 
  22   chr22_1078588     ZHar    G    A        0      0        2 
  22   chr22_1078588   Sample    G    A        1      2        2 
  22   chr22_1078822     AAsi    C    T        0      0        2 
  22   chr22_1078822     AKia    C    T        0      0        2 
  22   chr22_1078822     AOna    C    T        0      0        2 
  22   chr22_1078822     ASom    C    T        1      2        2 
  22   chr22_1078822     HCab    C    T        1      2        2 
  22   chr22_1078822     HPrz    C    T        1      2        2 
  22   chr22_1078822     ZBoe    C    T        0      0        2 
  22   chr22_1078822     ZGre    C    T        0      0        2 
  22   chr22_1078822     ZHar    C    T        0      0        2 
  22   chr22_1078822   Sample    C    T        1      2        2 
  22   chr22_1080822     AAsi    T    C        0      0        2 
  22   chr22_1080822     AKia    T    C      0.5      1        2 
  22   chr22_1080822     AOna    T    C        0      0        2 
  22   chr22_1080822     ASom    T    C        0      0        2 
  22   chr22_1080822     HCab    T    C        0      0        2 
  22   chr22_1080822     HPrz    T    C        0      0        2 
  22   chr22_1080822     ZBoe    T    C        0      0        2 
  22   chr22_1080822     ZGre    T    C        0      0        2 
  22   chr22_1080822     ZHar    T    C        0      0        2 
  22   chr22_1080822   Sample    T    C        0      0        2 
  22   chr22_1082159     AAsi    T    A        0      0        2 
  22   chr22_1082159     AKia    T    A        0      0        2 
  22   chr22_1082159     AOna    T    A        1      2        2 
  22   chr22_1082159     ASom    T    A        0      0        2 
  22   chr22_1082159     HCab    T    A        0      0        2 
  22   chr22_1082159     HPrz    T    A        0      0        2 
  22   chr22_1082159     ZBoe    T    A        0      0        2 
  22   chr22_1082159     ZGre    T    A        0      0        2 
  22   chr22_1082159     ZHar    T    A        0      0        2 
  22   chr22_1082159   Sample    T    A        0      0        2 
  22   chr22_1085993     AAsi    T    C        0      0        2 
  22   chr22_1085993     AKia    T    C        0      0        2 
  22   chr22_1085993     AOna    T    C        0      0        2 
  22   chr22_1085993     ASom    T    C        0      0        2 
  22   chr22_1085993     HCab    T    C        0      0        2 
  22   chr22_1085993     HPrz    T    C        0      0        2 
  22   chr22_1085993     ZBoe    T    C        1      2        2 
  22   chr22_1085993     ZGre    T    C        1      2        2 
  22   chr22_1085993     ZHar    T    C        1      2        2 
  22   chr22_1085993   Sample    T    C        0      0        2 
  22   chr22_1088690     AAsi    C    A        0      0        2 
  22   chr22_1088690     AKia    C    A        0      0        2 
  22   chr22_1088690     AOna    C    A        0      0        2 
  22   chr22_1088690     ASom    C    A        0      0        2 
  22   chr22_1088690     HCab    C    A        1      2        2 
  22   chr22_1088690     HPrz    C    A        1      2        2 
  22   chr22_1088690     ZBoe    C    A        0      0        2 
  22   chr22_1088690     ZGre    C    A        0      0        2 
  22   chr22_1088690     ZHar    C    A        0      0        2 
  22   chr22_1088690   Sample    C    A        1      2        2 
  22   chr22_1092756     AAsi    A    G        1      2        2 
  22   chr22_1092756     AKia    A    G        0      0        2 
  22   chr22_1092756     AOna    A    G        0      0        2 
  22   chr22_1092756     ASom    A    G        1      2        2 
  22   chr22_1092756     HCab    A    G        0      0        2 
  22   chr22_1092756     HPrz    A    G        0      0        2 
  22   chr22_1092756     ZBoe    A    G        0      0        2 
  22   chr22_1092756     ZGre    A    G        0      0        2 
  22   chr22_1092756     ZHar    A    G        0      0        2 
  22   chr22_1092756   Sample    A    G        0      0        2 
  22   chr22_1094191     AAsi    T    C        0      0        2 
  22   chr22_1094191     AKia    T    C        0      0        2 
  22   chr22_1094191     AOna    T    C        1      2        2 
  22   chr22_1094191     ASom    T    C        0      0        2 
  22   chr22_1094191     HCab    T    C        0      0        2 
  22   chr22_1094191     HPrz    T    C        0      0        2 
  22   chr22_1094191     ZBoe    T    C        0      0        2 
  22   chr22_1094191     ZGre    T    C        1      2        2 
  22   chr22_1094191     ZHar    T    C        0      0        2 
  22   chr22_1094191   Sample    T    C        0      0        2 
  22   chr22_1095331     AAsi    A    C        0      0        2 
  22   chr22_1095331     AKia    A    C        0      0        2 
  22   chr22_1095331     AOna    A    C        0      0        2 
  22   chr22_1095331     ASom    A    C        0      0        2 
  22   chr22_1095331     HCab    A    C        0      0        2 
  22   chr22_1095331     HPrz    A    C        0      0        2 
  22   chr22_1095331     ZBoe    A    C        0      0        2 
  22   chr22_1095331     ZGre    A    C      0.5      1        2 
  22   chr22_1095331     ZHar    A    C        0      0        2 
  22   chr22_1095331   Sample    A    C        0      0        2 
  22   chr22_1105176     AAsi    G    A        0      0        2 
  22   chr22_1105176     AKia    G    A        0      0        2 
  22   chr22_1105176     AOna    G    A        0      0        2 
  22   chr22_1105176     ASom    G    A        0      0        2 
  22   chr22_1105176     HCab    G    A        0      0        2 
  22   chr22_1105176     HPrz    G    A        0      0        2 
  22   chr22_1105176     ZBoe    G    A        0      0        2 
  22   chr22_1105176     ZGre    G    A        0      0        2 
  22   chr22_1105176     ZHar    G    A      0.5      1        2 
  22   chr22_1105176   Sample    G    A        0      0        2 
  22   chr22_1106335     AAsi    T    C        0      0        2 
  22   chr22_1106335     AKia    T    C        0      0        2 
  22   chr22_1106335     AOna    T    C        0      0        2 
  22   chr22_1106335     ASom    T    C        0      0        2 
  22   chr22_1106335     HCab    T    C        1      2        2 
  22   chr22_1106335     HPrz    T    C        1      2        2 
  22   chr22_1106335     ZBoe    T    C        0      0        2 
  22   chr22_1106335     ZGre    T    C        0      0        2 
  22   chr22_1106335     ZHar    T    C        0      0        2 
  22   chr22_1106335   Sample    T    C        1      2        2 
  22   chr22_1107210     AAsi    A    G        0      0        2 
  22   chr22_1107210     AKia    A    G        0      0        2 
  22   chr22_1107210     AOna    A    G        1      2        2 
  22   chr22_1107210     ASom    A    G        0      0        2 
  22   chr22_1107210     HCab    A    G        0      0        2 
  22   chr22_1107210     HPrz    A    G        0      0        2 
  22   chr22_1107210     ZBoe    A    G      0.5      1        2 
  22   chr22_1107210     ZGre    A    G        0      0        2 
  22   chr22_1107210     ZHar    A    G        0      0        2 
  22   chr22_1107210   Sample    A    G        0      0        2 
  22   chr22_1107261     AAsi    T    C        0      0        2 
  22   chr22_1107261     AKia    T    C        0      0        2 
  22   chr22_1107261     AOna    T    C        0      0        2 
  22   chr22_1107261     ASom    T    C        0      0        2 
  22   chr22_1107261     HCab    T    C        1      2        2 
  22   chr22_1107261     HPrz    T    C        1      2        2 
  22   chr22_1107261     ZBoe    T    C        0      0        2 
  22   chr22_1107261     ZGre    T    C        0      0        2 
  22   chr22_1107261     ZHar    T    C        0      0        2 
  22   chr22_1107261   Sample    T    C        1      2        2 
  22   chr22_1107278     AAsi    A    T        0      0        2 
  22   chr22_1107278     AKia    A    T        0      0        2 
  22   chr22_1107278     AOna    A    T        0      0        2 
  22   chr22_1107278     ASom    A    T        0      0        2 
  22   chr22_1107278     HCab    A    T        1      2        2 
  22   chr22_1107278     HPrz    A    T        1      2        2 
  22   chr22_1107278     ZBoe    A    T        0      0        2 
  22   chr22_1107278     ZGre    A    T        0      0        2 
  22   chr22_1107278     ZHar    A    T        0      0        2 
  22   chr22_1107278   Sample    A    T        1      2        2 
  22   chr22_1107571     AAsi    C    G        0      0        2 
  22   chr22_1107571     AKia    C    G        0      0        2 
  22   chr22_1107571     AOna    C    G        0      0        2 
  22   chr22_1107571     ASom    C    G        0      0        2 
  22   chr22_1107571     HCab    C    G        0      0        2 
  22   chr22_1107571     HPrz    C    G        0      0        2 
  22   chr22_1107571     ZBoe    C    G        0      0        2 
  22   chr22_1107571     ZGre    C    G        0      0        2 
  22   chr22_1107571     ZHar    C    G        1      2        2 
  22   chr22_1107571   Sample    C    G        0      0        2 
  22   chr22_1110942     AAsi    A    G        0      0        2 
  22   chr22_1110942     AKia    A    G      0.5      1        2 
  22   chr22_1110942     AOna    A    G        0      0        2 
  22   chr22_1110942     ASom    A    G        0      0        2 
  22   chr22_1110942     HCab    A    G        0      0        2 
  22   chr22_1110942     HPrz    A    G        0      0        2 
  22   chr22_1110942     ZBoe    A    G        0      0        2 
  22   chr22_1110942     ZGre    A    G        0      0        2 
  22   chr22_1110942     ZHar    A    G        0      0        2 
  22   chr22_1110942   Sample    A    G        0      0        2 
  22   chr22_1112884     AAsi    C    T        0      0        2 
  22   chr22_1112884     AKia    C    T        0      0        2 
  22   chr22_1112884     AOna    C    T        0      0        2 
  22   chr22_1112884     ASom    C    T        0      0        2 
  22   chr22_1112884     HCab    C    T        0      0        2 
  22   chr22_1112884     HPrz    C    T        0      0        2 
  22   chr22_1112884     ZBoe    C    T      0.5      1        2 
  22   chr22_1112884     ZGre    C    T        0      0        2 
  22   chr22_1112884     ZHar    C    T        0      0        2 
  22   chr22_1112884   Sample    C    T        0      0        2 
  22   chr22_1115336     AAsi    T    C        0      0        2 
  22   chr22_1115336     AKia    T    C        0      0        2 
  22   chr22_1115336     AOna    T    C        0      0        2 
  22   chr22_1115336     ASom    T    C        1      2        2 
  22   chr22_1115336     HCab    T    C        0      0        2 
  22   chr22_1115336     HPrz    T    C        0      0        2 
  22   chr22_1115336     ZBoe    T    C        0      0        2 
  22   chr22_1115336     ZGre    T    C        0      0        2 
  22   chr22_1115336     ZHar    T    C        0      0        2 
  22   chr22_1115336   Sample    T    C        0      0        2 
  22   chr22_1121511     AAsi    G    A        0      0        2 
  22   chr22_1121511     AKia    G    A        0      0        2 
  22   chr22_1121511     AOna    G    A        0      0        2 
  22   chr22_1121511     ASom    G    A        0      0        2 
  22   chr22_1121511     HCab    G    A        1      2        2 
  22   chr22_1121511     HPrz    G    A        1      2        2 
  22   chr22_1121511     ZBoe    G    A        0      0        2 
  22   chr22_1121511     ZGre    G    A        0      0        2 
  22   chr22_1121511     ZHar    G    A        0      0        2 
  22   chr22_1121511   Sample    G    A        1      2        2 
  22   chr22_1123796     AAsi    T    G        0      0        2 
  22   chr22_1123796     AKia    T    G      0.5      1        2 
  22   chr22_1123796     AOna    T    G        0      0        2 
  22   chr22_1123796     ASom    T    G        0      0        2 
  22   chr22_1123796     HCab    T    G        0      0        2 
  22   chr22_1123796     HPrz    T    G        0      0        2 
  22   chr22_1123796     ZBoe    T    G        0      0        2 
  22   chr22_1123796     ZGre    T    G        0      0        2 
  22   chr22_1123796     ZHar    T    G        0      0        2 
  22   chr22_1123796   Sample    T    G        0      0        2 
  22   chr22_1126566     AAsi    A    G        0      0        2 
  22   chr22_1126566     AKia    A    G      0.5      1        2 
  22   chr22_1126566     AOna    A    G        0      0        2 
  22   chr22_1126566     ASom    A    G        0      0        2 
  22   chr22_1126566     HCab    A    G        0      0        2 
  22   chr22_1126566     HPrz    A    G        0      0        2 
  22   chr22_1126566     ZBoe    A    G        0      0        2 
  22   chr22_1126566     ZGre    A    G        0      0        2 
  22   chr22_1126566     ZHar    A    G        0      0        2 
  22   chr22_1126566   Sample    A    G        0      0        2 
  22   chr22_1126845     AAsi    T    C        0      0        2 
  22   chr22_1126845     AKia    T    C        0      0        2 
  22   chr22_1126845     AOna    T    C        0      0        2 
  22   chr22_1126845     ASom    T    C        0      0        2 
  22   chr22_1126845     HCab    T    C        0      0        2 
  22   chr22_1126845     HPrz    T    C      0.5      1        2 
  22   chr22_1126845     ZBoe    T    C        0      0        2 
  22   chr22_1126845     ZGre    T    C        0      0        2 
  22   chr22_1126845     ZHar    T    C        0      0        2 
  22   chr22_1126845   Sample    T    C        0      0        2 
  22   chr22_1127333     AAsi    A    G        0      0        2 
  22   chr22_1127333     AKia    A    G        0      0        2 
  22   chr22_1127333     AOna    A    G        0      0        2 
  22   chr22_1127333     ASom    A    G        0      0        2 
  22   chr22_1127333     HCab    A    G        0      0        2 
  22   chr22_1127333     HPrz    A    G        0      0        2 
  22   chr22_1127333     ZBoe    A    G        0      0        2 
  22   chr22_1127333     ZGre    A    G        0      0        2 
  22   chr22_1127333     ZHar    A    G        1      2        2 
  22   chr22_1127333   Sample    A    G        0      0        2 
  22   chr22_1129438     AAsi    T    A        0      0        2 
  22   chr22_1129438     AKia    T    A        0      0        2 
  22   chr22_1129438     AOna    T    A        0      0        2 
  22   chr22_1129438     ASom    T    A        0      0        2 
  22   chr22_1129438     HCab    T    A        1      2        2 
  22   chr22_1129438     HPrz    T    A        1      2        2 
  22   chr22_1129438     ZBoe    T    A        0      0        2 
  22   chr22_1129438     ZGre    T    A        0      0        2 
  22   chr22_1129438     ZHar    T    A        0      0        2 
  22   chr22_1129438   Sample    T    A        1      2        2 
  22   chr22_1131005     AAsi    A    C        0      0        2 
  22   chr22_1131005     AKia    A    C        0      0        2 
  22   chr22_1131005     AOna    A    C        0      0        2 
  22   chr22_1131005     ASom    A    C        0      0        2 
  22   chr22_1131005     HCab    A    C        0      0        2 
  22   chr22_1131005     HPrz    A    C        0      0        2 
  22   chr22_1131005     ZBoe    A    C        0      0        2 
  22   chr22_1131005     ZGre    A    C        0      0        2 
  22   chr22_1131005     ZHar    A    C      0.5      1        2 
  22   chr22_1131005   Sample    A    C        0      0        2 
  22   chr22_1131162     AAsi    T    C        0      0        2 
  22   chr22_1131162     AKia    T    C        0      0        2 
  22   chr22_1131162     AOna    T    C        0      0        2 
  22   chr22_1131162     ASom    T    C        0      0        2 
  22   chr22_1131162     HCab    T    C        0      0        2 
  22   chr22_1131162     HPrz    T    C        0      0        2 
  22   chr22_1131162     ZBoe    T    C      0.5      1        2 
  22   chr22_1131162     ZGre    T    C        0      0        2 
  22   chr22_1131162     ZHar    T    C        0      0        2 
  22   chr22_1131162   Sample    T    C        0      0        2 
  22   chr22_1131569     AAsi    G    T        0      0        2 
  22   chr22_1131569     AKia    G    T        0      0        2 
  22   chr22_1131569     AOna    G    T        0      0        2 
  22   chr22_1131569     ASom    G    T        0      0        2 
  22   chr22_1131569     HCab    G    T        1      2        2 
  22   chr22_1131569     HPrz    G    T        1      2        2 
  22   chr22_1131569     ZBoe    G    T        0      0        2 
  22   chr22_1131569     ZGre    G    T        0      0        2 
  22   chr22_1131569     ZHar    G    T        0      0        2 
  22   chr22_1131569   Sample    G    T        1      2        2 
  22   chr22_1131604     AAsi    A    G        0      0        2 
  22   chr22_1131604     AKia    A    G        0      0        2 
  22   chr22_1131604     AOna    A    G        1      2        2 
  22   chr22_1131604     ASom    A    G        0      0        2 
  22   chr22_1131604     HCab    A    G        0      0        2 
  22   chr22_1131604     HPrz    A    G        0      0        2 
  22   chr22_1131604     ZBoe    A    G        0      0        2 
  22   chr22_1131604     ZGre    A    G        0      0        2 
  22   chr22_1131604     ZHar    A    G        0      0        2 
  22   chr22_1131604   Sample    A    G        0      0        2 
  22   chr22_1138318     AAsi    A    G        0      0        2 
  22   chr22_1138318     AKia    A    G        0      0        2 
  22   chr22_1138318     AOna    A    G        0      0        2 
  22   chr22_1138318     ASom    A    G        0      0        2 
  22   chr22_1138318     HCab    A    G      0.5      1        2 
  22   chr22_1138318     HPrz    A    G        0      0        2 
  22   chr22_1138318     ZBoe    A    G        0      0        2 
  22   chr22_1138318     ZGre    A    G        0      0        2 
  22   chr22_1138318     ZHar    A    G        0      0        2 
  22   chr22_1138318   Sample    A    G        0      0        2 
  22   chr22_1151035     AAsi    A    G        0      0        2 
  22   chr22_1151035     AKia    A    G        0      0        2 
  22   chr22_1151035     AOna    A    G        0      0        2 
  22   chr22_1151035     ASom    A    G        1      2        2 
  22   chr22_1151035     HCab    A    G        0      0        2 
  22   chr22_1151035     HPrz    A    G        0      0        2 
  22   chr22_1151035     ZBoe    A    G        1      2        2 
  22   chr22_1151035     ZGre    A    G        1      2        2 
  22   chr22_1151035     ZHar    A    G        1      2        2 
  22   chr22_1151035   Sample    A    G        0      0        2 
  22   chr22_1151702     AAsi    A    G        0      0        2 
  22   chr22_1151702     AKia    A    G        0      0        2 
  22   chr22_1151702     AOna    A    G        1      2        2 
  22   chr22_1151702     ASom    A    G        0      0        2 
  22   chr22_1151702     HCab    A    G        0      0        2 
  22   chr22_1151702     HPrz    A    G        0      0        2 
  22   chr22_1151702     ZBoe    A    G        0      0        2 
  22   chr22_1151702     ZGre    A    G        0      0        2 
  22   chr22_1151702     ZHar    A    G        0      0        2 
  22   chr22_1151702   Sample    A    G        0      0        2 
  22   chr22_1154775     AAsi    G    A        0      0        2 
  22   chr22_1154775     AKia    G    A        1      2        2 
  22   chr22_1154775     AOna    G    A        1      2        2 
  22   chr22_1154775     ASom    G    A        0      0        2 
  22   chr22_1154775     HCab    G    A        0      0        2 
  22   chr22_1154775     HPrz    G    A        0      0        2 
  22   chr22_1154775     ZBoe    G    A        0      0        2 
  22   chr22_1154775     ZGre    G    A        0      0        2 
  22   chr22_1154775     ZHar    G    A        0      0        2 
  22   chr22_1154775   Sample    G    A        0      0        2 
  22   chr22_1155374     AAsi    C    G        0      0        2 
  22   chr22_1155374     AKia    C    G        0      0        2 
  22   chr22_1155374     AOna    C    G        0      0        2 
  22   chr22_1155374     ASom    C    G        0      0        2 
  22   chr22_1155374     HCab    C    G        1      2        2 
  22   chr22_1155374     HPrz    C    G        1      2        2 
  22   chr22_1155374     ZBoe    C    G        0      0        2 
  22   chr22_1155374     ZGre    C    G        0      0        2 
  22   chr22_1155374     ZHar    C    G        0      0        2 
  22   chr22_1155374   Sample    C    G        1      2        2 
  22   chr22_1171073     AAsi    T    C      0.5      1        2 
  22   chr22_1171073     AKia    T    C        0      0        2 
  22   chr22_1171073     AOna    T    C        0      0        2 
  22   chr22_1171073     ASom    T    C        1      2        2 
  22   chr22_1171073     HCab    T    C        0      0        2 
  22   chr22_1171073     HPrz    T    C        0      0        2 
  22   chr22_1171073     ZBoe    T    C        0      0        2 
  22   chr22_1171073     ZGre    T    C        0      0        2 
  22   chr22_1171073     ZHar    T    C        0      0        2 
  22   chr22_1171073   Sample    T    C        0      0        2 
  22   chr22_1178304     AAsi    G    C        0      0        2 
  22   chr22_1178304     AKia    G    C        0      0        2 
  22   chr22_1178304     AOna    G    C        0      0        2 
  22   chr22_1178304     ASom    G    C        0      0        2 
  22   chr22_1178304     HCab    G    C        1      2        2 
  22   chr22_1178304     HPrz    G    C        1      2        2 
  22   chr22_1178304     ZBoe    G    C        0      0        2 
  22   chr22_1178304     ZGre    G    C        0      0        2 
  22   chr22_1178304     ZHar    G    C        0      0        2 
  22   chr22_1178304   Sample    G    C        1      2        2 
  22   chr22_1187782     AAsi    G    A        0      0        2 
  22   chr22_1187782     AKia    G    A        0      0        2 
  22   chr22_1187782     AOna    G    A        0      0        2 
  22   chr22_1187782     ASom    G    A        0      0        2 
  22   chr22_1187782     HCab    G    A        1      2        2 
  22   chr22_1187782     HPrz    G    A        1      2        2 
  22   chr22_1187782     ZBoe    G    A        0      0        2 
  22   chr22_1187782     ZGre    G    A        0      0        2 
  22   chr22_1187782     ZHar    G    A        0      0        2 
  22   chr22_1187782   Sample    G    A        1      2        2 
  22   chr22_1188276     AAsi    C    T        0      0        2 
  22   chr22_1188276     AKia    C    T        0      0        2 
  22   chr22_1188276     AOna    C    T        0      0        2 
  22   chr22_1188276     ASom    C    T        0      0        2 
  22   chr22_1188276     HCab    C    T        0      0        2 
  22   chr22_1188276     HPrz    C    T        0      0        2 
  22   chr22_1188276     ZBoe    C    T        0      0        2 
  22   chr22_1188276     ZGre    C    T        0      0        2 
  22   chr22_1188276     ZHar    C    T        1      2        2 
  22   chr22_1188276   Sample    C    T        0      0        2 
  22   chr22_1191006     AAsi    C    A        0      0        2 
  22   chr22_1191006     AKia    C    A        0      0        2 
  22   chr22_1191006     AOna    C    A        0      0        2 
  22   chr22_1191006     ASom    C    A        0      0        2 
  22   chr22_1191006     HCab    C    A        1      2        2 
  22   chr22_1191006     HPrz    C    A        1      2        2 
  22   chr22_1191006     ZBoe    C    A        0      0        2 
  22   chr22_1191006     ZGre    C    A        0      0        2 
  22   chr22_1191006     ZHar    C    A        0      0        2 
  22   chr22_1191006   Sample    C    A        1      2        2 
  22   chr22_1191032     AAsi    G    T        0      0        2 
  22   chr22_1191032     AKia    G    T        0      0        2 
  22   chr22_1191032     AOna    G    T        0      0        2 
  22   chr22_1191032     ASom    G    T        0      0        2 
  22   chr22_1191032     HCab    G    T        0      0        2 
  22   chr22_1191032     HPrz    G    T        0      0        2 
  22   chr22_1191032     ZBoe    G    T      0.5      1        2 
  22   chr22_1191032     ZGre    G    T        0      0        2 
  22   chr22_1191032     ZHar    G    T        0      0        2 
  22   chr22_1191032   Sample    G    T        0      0        2 
  22   chr22_1191853     AAsi    A    G        0      0        2 
  22   chr22_1191853     AKia    A    G        1      2        2 
  22   chr22_1191853     AOna    A    G        0      0        2 
  22   chr22_1191853     ASom    A    G        0      0        2 
  22   chr22_1191853     HCab    A    G        0      0        2 
  22   chr22_1191853     HPrz    A    G        0      0        2 
  22   chr22_1191853     ZBoe    A    G        0      0        2 
  22   chr22_1191853     ZGre    A    G        0      0        2 
  22   chr22_1191853     ZHar    A    G        0      0        2 
  22   chr22_1191853   Sample    A    G        0      0        2 
  22   chr22_1197436     AAsi    C    T        0      0        2 
  22   chr22_1197436     AKia    C    T        0      0        2 
  22   chr22_1197436     AOna    C    T        0      0        2 
  22   chr22_1197436     ASom    C    T        0      0        2 
  22   chr22_1197436     HCab    C    T      0.5      1        2 
  22   chr22_1197436     HPrz    C    T        0      0        2 
  22   chr22_1197436     ZBoe    C    T        0      0        2 
  22   chr22_1197436     ZGre    C    T        0      0        2 
  22   chr22_1197436     ZHar    C    T        0      0        2 
  22   chr22_1197436   Sample    C    T        0      0        2 
  22   chr22_1204664     AAsi    C    T        0      0        2 
  22   chr22_1204664     AKia    C    T      0.5      1        2 
  22   chr22_1204664     AOna    C    T        0      0        2 
  22   chr22_1204664     ASom    C    T        0      0        2 
  22   chr22_1204664     HCab    C    T        0      0        2 
  22   chr22_1204664     HPrz    C    T        0      0        2 
  22   chr22_1204664     ZBoe    C    T        0      0        2 
  22   chr22_1204664     ZGre    C    T        0      0        2 
  22   chr22_1204664     ZHar    C    T        0      0        2 
  22   chr22_1204664   Sample    C    T        0      0        2 
  22   chr22_1204759     AAsi    G    A        0      0        2 
  22   chr22_1204759     AKia    G    A        0      0        2 
  22   chr22_1204759     AOna    G    A        0      0        2 
  22   chr22_1204759     ASom    G    A        0      0        2 
  22   chr22_1204759     HCab    G    A        0      0        2 
  22   chr22_1204759     HPrz    G    A      0.5      1        2 
  22   chr22_1204759     ZBoe    G    A        0      0        2 
  22   chr22_1204759     ZGre    G    A        0      0        2 
  22   chr22_1204759     ZHar    G    A        0      0        2 
  22   chr22_1204759   Sample    G    A        0      0        2 
  22   chr22_1205216     AAsi    T    C        0      0        2 
  22   chr22_1205216     AKia    T    C        0      0        2 
  22   chr22_1205216     AOna    T    C        0      0        2 
  22   chr22_1205216     ASom    T    C        0      0        2 
  22   chr22_1205216     HCab    T    C        0      0        2 
  22   chr22_1205216     HPrz    T    C        0      0        2 
  22   chr22_1205216     ZBoe    T    C      0.5      1        2 
  22   chr22_1205216     ZGre    T    C        0      0        2 
  22   chr22_1205216     ZHar    T    C        0      0        2 
  22   chr22_1205216   Sample    T    C        0      0        2 
  22   chr22_1206113     AAsi    T    A        0      0        2 
  22   chr22_1206113     AKia    T    A        0      0        2 
  22   chr22_1206113     AOna    T    A        0      0        2 
  22   chr22_1206113     ASom    T    A        1      2        2 
  22   chr22_1206113     HCab    T    A        0      0        2 
  22   chr22_1206113     HPrz    T    A        0      0        2 
  22   chr22_1206113     ZBoe    T    A        0      0        2 
  22   chr22_1206113     ZGre    T    A        0      0        2 
  22   chr22_1206113     ZHar    T    A        0      0        2 
  22   chr22_1206113   Sample    T    A        0      0        2 
  22   chr22_1212676     AAsi    A    G        0      0        2 
  22   chr22_1212676     AKia    A    G      0.5      1        2 
  22   chr22_1212676     AOna    A    G        1      2        2 
  22   chr22_1212676     ASom    A    G        0      0        2 
  22   chr22_1212676     HCab    A    G        0      0        2 
  22   chr22_1212676     HPrz    A    G        0      0        2 
  22   chr22_1212676     ZBoe    A    G        0      0        2 
  22   chr22_1212676     ZGre    A    G        0      0        2 
  22   chr22_1212676     ZHar    A    G        0      0        2 
  22   chr22_1212676   Sample    A    G        0      0        2 
  22   chr22_1213848     AAsi    A    C        0      0        2 
  22   chr22_1213848     AKia    A    C        0      0        2 
  22   chr22_1213848     AOna    A    C        0      0        2 
  22   chr22_1213848     ASom    A    C        0      0        2 
  22   chr22_1213848     HCab    A    C        0      0        2 
  22   chr22_1213848     HPrz    A    C        0      0        2 
  22   chr22_1213848     ZBoe    A    C        0      0        2 
  22   chr22_1213848     ZGre    A    C        0      0        2 
  22   chr22_1213848     ZHar    A    C      0.5      1        2 
  22   chr22_1213848   Sample    A    C        0      0        2 
  22   chr22_1214896     AAsi    T    C        0      0        2 
  22   chr22_1214896     AKia    T    C        0      0        2 
  22   chr22_1214896     AOna    T    C        0      0        2 
  22   chr22_1214896     ASom    T    C        0      0        2 
  22   chr22_1214896     HCab    T    C        0      0        2 
  22   chr22_1214896     HPrz    T    C        0      0        2 
  22   chr22_1214896     ZBoe    T    C        0      0        2 
  22   chr22_1214896     ZGre    T    C        0      0        2 
  22   chr22_1214896     ZHar    T    C        1      2        2 
  22   chr22_1214896   Sample    T    C        0      0        2 
  22   chr22_1220385     AAsi    C    T        0      0        2 
  22   chr22_1220385     AKia    C    T        0      0        2 
  22   chr22_1220385     AOna    C    T        0      0        2 
  22   chr22_1220385     ASom    C    T        0      0        2 
  22   chr22_1220385     HCab    C    T        1      2        2 
  22   chr22_1220385     HPrz    C    T        1      2        2 
  22   chr22_1220385     ZBoe    C    T        0      0        2 
  22   chr22_1220385     ZGre    C    T        0      0        2 
  22   chr22_1220385     ZHar    C    T        0      0        2 
  22   chr22_1220385   Sample    C    T        1      2        2 
  22   chr22_1220908     AAsi    A    G        0      0        2 
  22   chr22_1220908     AKia    A    G        0      0        2 
  22   chr22_1220908     AOna    A    G        0      0        2 
  22   chr22_1220908     ASom    A    G        0      0        2 
  22   chr22_1220908     HCab    A    G        0      0        2 
  22   chr22_1220908     HPrz    A    G        0      0        2 
  22   chr22_1220908     ZBoe    A    G        0      0        2 
  22   chr22_1220908     ZGre    A    G        0      0        2 
  22   chr22_1220908     ZHar    A    G        1      2        2 
  22   chr22_1220908   Sample    A    G        0      0        2 
  22   chr22_1222219     AAsi    C    T        0      0        2 
  22   chr22_1222219     AKia    C    T        0      0        2 
  22   chr22_1222219     AOna    C    T        1      2        2 
  22   chr22_1222219     ASom    C    T        0      0        2 
  22   chr22_1222219     HCab    C    T        0      0        2 
  22   chr22_1222219     HPrz    C    T        0      0        2 
  22   chr22_1222219     ZBoe    C    T        0      0        2 
  22   chr22_1222219     ZGre    C    T        0      0        2 
  22   chr22_1222219     ZHar    C    T        0      0        2 
  22   chr22_1222219   Sample    C    T        0      0        2 
  22   chr22_1222557     AAsi    T    C        0      0        2 
  22   chr22_1222557     AKia    T    C        1      2        2 
  22   chr22_1222557     AOna    T    C        0      0        2 
  22   chr22_1222557     ASom    T    C        0      0        2 
  22   chr22_1222557     HCab    T    C        0      0        2 
  22   chr22_1222557     HPrz    T    C        0      0        2 
  22   chr22_1222557     ZBoe    T    C        0      0        2 
  22   chr22_1222557     ZGre    T    C        0      0        2 
  22   chr22_1222557     ZHar    T    C        0      0        2 
  22   chr22_1222557   Sample    T    C        0      0        2 
  22   chr22_1225432     AAsi    T    C        0      0        2 
  22   chr22_1225432     AKia    T    C        0      0        2 
  22   chr22_1225432     AOna    T    C        0      0        2 
  22   chr22_1225432     ASom    T    C        1      2        2 
  22   chr22_1225432     HCab    T    C        0      0        2 
  22   chr22_1225432     HPrz    T    C        0      0        2 
  22   chr22_1225432     ZBoe    T    C        0      0        2 
  22   chr22_1225432     ZGre    T    C        0      0        2 
  22   chr22_1225432     ZHar    T    C        0      0        2 
  22   chr22_1225432   Sample    T    C        0      0        2 
  22   chr22_1227887     AAsi    C    T        0      0        2 
  22   chr22_1227887     AKia    C    T        0      0        2 
  22   chr22_1227887     AOna    C    T        0      0        2 
  22   chr22_1227887     ASom    C    T        0      0        2 
  22   chr22_1227887     HCab    C    T      0.5      1        2 
  22   chr22_1227887     HPrz    C    T      0.5      1        2 
  22   chr22_1227887     ZBoe    C    T        0      0        2 
  22   chr22_1227887     ZGre    C    T        0      0        2 
  22   chr22_1227887     ZHar    C    T        0      0        2 
  22   chr22_1227887   Sample    C    T        1      2        2 
  22   chr22_1229749     AAsi    T    C        0      0        2 
  22   chr22_1229749     AKia    T    C        0      0        2 
  22   chr22_1229749     AOna    T    C        0      0        2 
  22   chr22_1229749     ASom    T    C        0      0        2 
  22   chr22_1229749     HCab    T    C        1      2        2 
  22   chr22_1229749     HPrz    T    C        1      2        2 
  22   chr22_1229749     ZBoe    T    C        0      0        2 
  22   chr22_1229749     ZGre    T    C        0      0        2 
  22   chr22_1229749     ZHar    T    C        0      0        2 
  22   chr22_1229749   Sample    T    C        1      2        2 
  22   chr22_1233034     AAsi    C    T        0      0        2 
  22   chr22_1233034     AKia    C    T      0.5      1        2 
  22   chr22_1233034     AOna    C    T        0      0        2 
  22   chr22_1233034     ASom    C    T        0      0        2 
  22   chr22_1233034     HCab    C    T        0      0        2 
  22   chr22_1233034     HPrz    C    T        0      0        2 
  22   chr22_1233034     ZBoe    C    T        0      0        2 
  22   chr22_1233034     ZGre    C    T        0      0        2 
  22   chr22_1233034     ZHar    C    T        0      0        2 
  22   chr22_1233034   Sample    C    T        0      0        2 
  22   chr22_1241294     AAsi    T    C        0      0        2 
  22   chr22_1241294     AKia    T    C        0      0        2 
  22   chr22_1241294     AOna    T    C        0      0        2 
  22   chr22_1241294     ASom    T    C        0      0        2 
  22   chr22_1241294     HCab    T    C        1      2        2 
  22   chr22_1241294     HPrz    T    C        1      2        2 
  22   chr22_1241294     ZBoe    T    C        0      0        2 
  22   chr22_1241294     ZGre    T    C        0      0        2 
  22   chr22_1241294     ZHar    T    C        0      0        2 
  22   chr22_1241294   Sample    T    C        1      2        2 
  22   chr22_1241692     AAsi    C    T        0      0        2 
  22   chr22_1241692     AKia    C    T      0.5      1        2 
  22   chr22_1241692     AOna    C    T        0      0        2 
  22   chr22_1241692     ASom    C    T        0      0        2 
  22   chr22_1241692     HCab    C    T        0      0        2 
  22   chr22_1241692     HPrz    C    T        0      0        2 
  22   chr22_1241692     ZBoe    C    T        0      0        2 
  22   chr22_1241692     ZGre    C    T        0      0        2 
  22   chr22_1241692     ZHar    C    T        0      0        2 
  22   chr22_1241692   Sample    C    T        0      0        2 
  22   chr22_1242542     AAsi    T    C        0      0        2 
  22   chr22_1242542     AKia    T    C        0      0        2 
  22   chr22_1242542     AOna    T    C        0      0        2 
  22   chr22_1242542     ASom    T    C        0      0        2 
  22   chr22_1242542     HCab    T    C        0      0        2 
  22   chr22_1242542     HPrz    T    C        0      0        2 
  22   chr22_1242542     ZBoe    T    C        0      0        2 
  22   chr22_1242542     ZGre    T    C      0.5      1        2 
  22   chr22_1242542     ZHar    T    C        0      0        2 
  22   chr22_1242542   Sample    T    C        0      0        2 
  22   chr22_1242868     AAsi    A    G        0      0        2 
  22   chr22_1242868     AKia    A    G        0      0        2 
  22   chr22_1242868     AOna    A    G        0      0        2 
  22   chr22_1242868     ASom    A    G        0      0        2 
  22   chr22_1242868     HCab    A    G        0      0        2 
  22   chr22_1242868     HPrz    A    G        0      0        2 
  22   chr22_1242868     ZBoe    A    G        0      0        2 
  22   chr22_1242868     ZGre    A    G      0.5      1        2 
  22   chr22_1242868     ZHar    A    G        0      0        2 
  22   chr22_1242868   Sample    A    G        0      0        2 
  22   chr22_1256361     AAsi    A    C        0      0        2 
  22   chr22_1256361     AKia    A    C        0      0        2 
  22   chr22_1256361     AOna    A    C        0      0        2 
  22   chr22_1256361     ASom    A    C        0      0        2 
  22   chr22_1256361     HCab    A    C      0.5      1        2 
  22   chr22_1256361     HPrz    A    C        1      2        2 
  22   chr22_1256361     ZBoe    A    C        0      0        2 
  22   chr22_1256361     ZGre    A    C        0      0        2 
  22   chr22_1256361     ZHar    A    C        0      0        2 
  22   chr22_1256361   Sample    A    C        0      0        2 
  22   chr22_1259877     AAsi    A    G        0      0        2 
  22   chr22_1259877     AKia    A    G        0      0        2 
  22   chr22_1259877     AOna    A    G        0      0        2 
  22   chr22_1259877     ASom    A    G        0      0        2 
  22   chr22_1259877     HCab    A    G        0      0        2 
  22   chr22_1259877     HPrz    A    G        0      0        2 
  22   chr22_1259877     ZBoe    A    G        0      0        2 
  22   chr22_1259877     ZGre    A    G        0      0        2 
  22   chr22_1259877     ZHar    A    G        1      2        2 
  22   chr22_1259877   Sample    A    G        0      0        2 
  22   chr22_1260044     AAsi    T    C        0      0        2 
  22   chr22_1260044     AKia    T    C        0      0        2 
  22   chr22_1260044     AOna    T    C        0      0        2 
  22   chr22_1260044     ASom    T    C        0      0        2 
  22   chr22_1260044     HCab    T    C      0.5      1        2 
  22   chr22_1260044     HPrz    T    C      0.5      1        2 
  22   chr22_1260044     ZBoe    T    C        0      0        2 
  22   chr22_1260044     ZGre    T    C        0      0        2 
  22   chr22_1260044     ZHar    T    C        0      0        2 
  22   chr22_1260044   Sample    T    C        1      2        2 
  22   chr22_1261060     AAsi    C    G        0      0        2 
  22   chr22_1261060     AKia    C    G        0      0        2 
  22   chr22_1261060     AOna    C    G        0      0        2 
  22   chr22_1261060     ASom    C    G        0      0        2 
  22   chr22_1261060     HCab    C    G        1      2        2 
  22   chr22_1261060     HPrz    C    G        1      2        2 
  22   chr22_1261060     ZBoe    C    G        0      0        2 
  22   chr22_1261060     ZGre    C    G        0      0        2 
  22   chr22_1261060     ZHar    C    G        0      0        2 
  22   chr22_1261060   Sample    C    G        1      2        2 
  22   chr22_1262960     AAsi    A    C        0      0        2 
  22   chr22_1262960     AKia    A    C        0      0        2 
  22   chr22_1262960     AOna    A    C        0      0        2 
  22   chr22_1262960     ASom    A    C        0      0        2 
  22   chr22_1262960     HCab    A    C        1      2        2 
  22   chr22_1262960     HPrz    A    C        1      2        2 
  22   chr22_1262960     ZBoe    A    C        0      0        2 
  22   chr22_1262960     ZGre    A    C        0      0        2 
  22   chr22_1262960     ZHar    A    C        0      0        2 
  22   chr22_1262960   Sample    A    C        1      2        2 
  22   chr22_1268280     AAsi    T    G        0      0        2 
  22   chr22_1268280     AKia    T    G        0      0        2 
  22   chr22_1268280     AOna    T    G        0      0        2 
  22   chr22_1268280     ASom    T    G        0      0        2 
  22   chr22_1268280     HCab    T    G        1      2        2 
  22   chr22_1268280     HPrz    T    G        1      2        2 
  22   chr22_1268280     ZBoe    T    G        0      0        2 
  22   chr22_1268280     ZGre    T    G        0      0        2 
  22   chr22_1268280     ZHar    T    G        0      0        2 
  22   chr22_1268280   Sample    T    G        1      2        2 
  22   chr22_1270457     AAsi    T    C        0      0        2 
  22   chr22_1270457     AKia    T    C        0      0        2 
  22   chr22_1270457     AOna    T    C        0      0        2 
  22   chr22_1270457     ASom    T    C        0      0        2 
  22   chr22_1270457     HCab    T    C        1      2        2 
  22   chr22_1270457     HPrz    T    C        1      2        2 
  22   chr22_1270457     ZBoe    T    C        0      0        2 
  22   chr22_1270457     ZGre    T    C        0      0        2 
  22   chr22_1270457     ZHar    T    C        0      0        2 
  22   chr22_1270457   Sample    T    C        1      2        2 
  22   chr22_1275848     AAsi    T    C        0      0        2 
  22   chr22_1275848     AKia    T    C        0      0        2 
  22   chr22_1275848     AOna    T    C        0      0        2 
  22   chr22_1275848     ASom    T    C        0      0        2 
  22   chr22_1275848     HCab    T    C        1      2        2 
  22   chr22_1275848     HPrz    T    C        1      2        2 
  22   chr22_1275848     ZBoe    T    C        0      0        2 
  22   chr22_1275848     ZGre    T    C        0      0        2 
  22   chr22_1275848     ZHar    T    C        0      0        2 
  22   chr22_1275848   Sample    T    C        1      2        2 
  22   chr22_1280822     AAsi    A    G        0      0        2 
  22   chr22_1280822     AKia    A    G        0      0        2 
  22   chr22_1280822     AOna    A    G        0      0        2 
  22   chr22_1280822     ASom    A    G        0      0        2 
  22   chr22_1280822     HCab    A    G        1      2        2 
  22   chr22_1280822     HPrz    A    G      0.5      1        2 
  22   chr22_1280822     ZBoe    A    G        0      0        2 
  22   chr22_1280822     ZGre    A    G        0      0        2 
  22   chr22_1280822     ZHar    A    G        0      0        2 
  22   chr22_1280822   Sample    A    G        1      2        2 
  22   chr22_1285816     AAsi    C    T        0      0        2 
  22   chr22_1285816     AKia    C    T        0      0        2 
  22   chr22_1285816     AOna    C    T        0      0        2 
  22   chr22_1285816     ASom    C    T        0      0        2 
  22   chr22_1285816     HCab    C    T        0      0        2 
  22   chr22_1285816     HPrz    C    T        0      0        2 
  22   chr22_1285816     ZBoe    C    T        1      2        2 
  22   chr22_1285816     ZGre    C    T        0      0        2 
  22   chr22_1285816     ZHar    C    T        0      0        2 
  22   chr22_1285816   Sample    C    T        0      0        2 
  22   chr22_1285837     AAsi    T    C        0      0        2 
  22   chr22_1285837     AKia    T    C        0      0        2 
  22   chr22_1285837     AOna    T    C        0      0        2 
  22   chr22_1285837     ASom    T    C        0      0        2 
  22   chr22_1285837     HCab    T    C        1      2        2 
  22   chr22_1285837     HPrz    T    C        1      2        2 
  22   chr22_1285837     ZBoe    T    C        0      0        2 
  22   chr22_1285837     ZGre    T    C        0      0        2 
  22   chr22_1285837     ZHar    T    C        0      0        2 
  22   chr22_1285837   Sample    T    C        1      2        2 
  22   chr22_1287985     AAsi    T    C        0      0        2 
  22   chr22_1287985     AKia    T    C      0.5      1        2 
  22   chr22_1287985     AOna    T    C        1      2        2 
  22   chr22_1287985     ASom    T    C        0      0        2 
  22   chr22_1287985     HCab    T    C        0      0        2 
  22   chr22_1287985     HPrz    T    C        0      0        2 
  22   chr22_1287985     ZBoe    T    C        0      0        2 
  22   chr22_1287985     ZGre    T    C        0      0        2 
  22   chr22_1287985     ZHar    T    C        0      0        2 
  22   chr22_1287985   Sample    T    C        0      0        2 
  22   chr22_1288307     AAsi    C    T        0      0        2 
  22   chr22_1288307     AKia    C    T        0      0        2 
  22   chr22_1288307     AOna    C    T        0      0        2 
  22   chr22_1288307     ASom    C    T        0      0        2 
  22   chr22_1288307     HCab    C    T        0      0        2 
  22   chr22_1288307     HPrz    C    T        0      0        2 
  22   chr22_1288307     ZBoe    C    T        0      0        2 
  22   chr22_1288307     ZGre    C    T        1      2        2 
  22   chr22_1288307     ZHar    C    T        0      0        2 
  22   chr22_1288307   Sample    C    T        0      0        2 
  22   chr22_1290058     AAsi    C    T        0      0        2 
  22   chr22_1290058     AKia    C    T        0      0        2 
  22   chr22_1290058     AOna    C    T        0      0        2 
  22   chr22_1290058     ASom    C    T        0      0        2 
  22   chr22_1290058     HCab    C    T        1      2        2 
  22   chr22_1290058     HPrz    C    T        1      2        2 
  22   chr22_1290058     ZBoe    C    T        0      0        2 
  22   chr22_1290058     ZGre    C    T        0      0        2 
  22   chr22_1290058     ZHar    C    T        0      0        2 
  22   chr22_1290058   Sample    C    T        1      2        2 
  22   chr22_1295067     AAsi    A    G      0.5      1        2 
  22   chr22_1295067     AKia    A    G        0      0        2 
  22   chr22_1295067     AOna    A    G        0      0        2 
  22   chr22_1295067     ASom    A    G        0      0        2 
  22   chr22_1295067     HCab    A    G        0      0        2 
  22   chr22_1295067     HPrz    A    G        0      0        2 
  22   chr22_1295067     ZBoe    A    G        0      0        2 
  22   chr22_1295067     ZGre    A    G        0      0        2 
  22   chr22_1295067     ZHar    A    G        0      0        2 
  22   chr22_1295067   Sample    A    G        1      2        2 
  22   chr22_1296122     AAsi    A    C        0      0        2 
  22   chr22_1296122     AKia    A    C      0.5      1        2 
  22   chr22_1296122     AOna    A    C        1      2        2 
  22   chr22_1296122     ASom    A    C        0      0        2 
  22   chr22_1296122     HCab    A    C        0      0        2 
  22   chr22_1296122     HPrz    A    C        0      0        2 
  22   chr22_1296122     ZBoe    A    C        0      0        2 
  22   chr22_1296122     ZGre    A    C        0      0        2 
  22   chr22_1296122     ZHar    A    C        0      0        2 
  22   chr22_1296122   Sample    A    C        0      0        2 
  22   chr22_1297365     AAsi    T    C        0      0        2 
  22   chr22_1297365     AKia    T    C        0      0        2 
  22   chr22_1297365     AOna    T    C        0      0        2 
  22   chr22_1297365     ASom    T    C        0      0        2 
  22   chr22_1297365     HCab    T    C        0      0        2 
  22   chr22_1297365     HPrz    T    C        0      0        2 
  22   chr22_1297365     ZBoe    T    C        1      2        2 
  22   chr22_1297365     ZGre    T    C        0      0        2 
  22   chr22_1297365     ZHar    T    C        1      2        2 
  22   chr22_1297365   Sample    T    C        0      0        2 
  22   chr22_1299515     AAsi    T    C        0      0        2 
  22   chr22_1299515     AKia    T    C        0      0        2 
  22   chr22_1299515     AOna    T    C        0      0        2 
  22   chr22_1299515     ASom    T    C        0      0        2 
  22   chr22_1299515     HCab    T    C        1      2        2 
  22   chr22_1299515     HPrz    T    C        1      2        2 
  22   chr22_1299515     ZBoe    T    C        0      0        2 
  22   chr22_1299515     ZGre    T    C        0      0        2 
  22   chr22_1299515     ZHar    T    C        0      0        2 
  22   chr22_1299515   Sample    T    C        1      2        2 
  22   chr22_1300032     AAsi    A    G        0      0        2 
  22   chr22_1300032     AKia    A    G        0      0        2 
  22   chr22_1300032     AOna    A    G        0      0        2 
  22   chr22_1300032     ASom    A    G        0      0        2 
  22   chr22_1300032     HCab    A    G      0.5      1        2 
  22   chr22_1300032     HPrz    A    G      0.5      1        2 
  22   chr22_1300032     ZBoe    A    G        0      0        2 
  22   chr22_1300032     ZGre    A    G        0      0        2 
  22   chr22_1300032     ZHar    A    G        0      0        2 
  22   chr22_1300032   Sample    A    G        0      0        2 
  22   chr22_1304910     AAsi    T    C        0      0        2 
  22   chr22_1304910     AKia    T    C        0      0        2 
  22   chr22_1304910     AOna    T    C        0      0        2 
  22   chr22_1304910     ASom    T    C        0      0        2 
  22   chr22_1304910     HCab    T    C        0      0        2 
  22   chr22_1304910     HPrz    T    C        0      0        2 
  22   chr22_1304910     ZBoe    T    C        1      2        2 
  22   chr22_1304910     ZGre    T    C        0      0        2 
  22   chr22_1304910     ZHar    T    C        0      0        2 
  22   chr22_1304910   Sample    T    C        0      0        2 
  22   chr22_1305093     AAsi    G    A      0.5      1        2 
  22   chr22_1305093     AKia    G    A        0      0        2 
  22   chr22_1305093     AOna    G    A        0      0        2 
  22   chr22_1305093     ASom    G    A        0      0        2 
  22   chr22_1305093     HCab    G    A        0      0        2 
  22   chr22_1305093     HPrz    G    A        0      0        2 
  22   chr22_1305093     ZBoe    G    A        0      0        2 
  22   chr22_1305093     ZGre    G    A        0      0        2 
  22   chr22_1305093     ZHar    G    A        0      0        2 
  22   chr22_1305093   Sample    G    A        0      0        2 
  22   chr22_1310247     AAsi    C    T        0      0        2 
  22   chr22_1310247     AKia    C    T        0      0        2 
  22   chr22_1310247     AOna    C    T        0      0        2 
  22   chr22_1310247     ASom    C    T        0      0        2 
  22   chr22_1310247     HCab    C    T        0      0        2 
  22   chr22_1310247     HPrz    C    T        0      0        2 
  22   chr22_1310247     ZBoe    C    T        0      0        2 
  22   chr22_1310247     ZGre    C    T        0      0        2 
  22   chr22_1310247     ZHar    C    T        1      2        2 
  22   chr22_1310247   Sample    C    T        0      0        2 
  22   chr22_1312886     AAsi    G    A        0      0        2 
  22   chr22_1312886     AKia    G    A        0      0        2 
  22   chr22_1312886     AOna    G    A        0      0        2 
  22   chr22_1312886     ASom    G    A        0      0        2 
  22   chr22_1312886     HCab    G    A        1      2        2 
  22   chr22_1312886     HPrz    G    A        1      2        2 
  22   chr22_1312886     ZBoe    G    A        0      0        2 
  22   chr22_1312886     ZGre    G    A        0      0        2 
  22   chr22_1312886     ZHar    G    A        0      0        2 
  22   chr22_1312886   Sample    G    A        1      2        2 
  22   chr22_1313650     AAsi    C    T        0      0        2 
  22   chr22_1313650     AKia    C    T      0.5      1        2 
  22   chr22_1313650     AOna    C    T        0      0        2 
  22   chr22_1313650     ASom    C    T        0      0        2 
  22   chr22_1313650     HCab    C    T        0      0        2 
  22   chr22_1313650     HPrz    C    T        0      0        2 
  22   chr22_1313650     ZBoe    C    T        0      0        2 
  22   chr22_1313650     ZGre    C    T        0      0        2 
  22   chr22_1313650     ZHar    C    T        0      0        2 
  22   chr22_1313650   Sample    C    T        0      0        2 
  22   chr22_1313854     AAsi    G    C      0.5      1        2 
  22   chr22_1313854     AKia    G    C        0      0        2 
  22   chr22_1313854     AOna    G    C        0      0        2 
  22   chr22_1313854     ASom    G    C        0      0        2 
  22   chr22_1313854     HCab    G    C        0      0        2 
  22   chr22_1313854     HPrz    G    C        0      0        2 
  22   chr22_1313854     ZBoe    G    C        0      0        2 
  22   chr22_1313854     ZGre    G    C        0      0        2 
  22   chr22_1313854     ZHar    G    C        0      0        2 
  22   chr22_1313854   Sample    G    C        0      0        2 
  22   chr22_1314600     AAsi    T    G        0      0        2 
  22   chr22_1314600     AKia    T    G        0      0        2 
  22   chr22_1314600     AOna    T    G        0      0        2 
  22   chr22_1314600     ASom    T    G        0      0        2 
  22   chr22_1314600     HCab    T    G        0      0        2 
  22   chr22_1314600     HPrz    T    G        0      0        2 
  22   chr22_1314600     ZBoe    T    G      0.5      1        2 
  22   chr22_1314600     ZGre    T    G        0      0        2 
  22   chr22_1314600     ZHar    T    G        0      0        2 
  22   chr22_1314600   Sample    T    G        0      0        2 
  22   chr22_1316133     AAsi    G    C        1      2        2 
  22   chr22_1316133     AKia    G    C        0      0        2 
  22   chr22_1316133     AOna    G    C        0      0        2 
  22   chr22_1316133     ASom    G    C        1      2        2 
  22   chr22_1316133     HCab    G    C        0      0        2 
  22   chr22_1316133     HPrz    G    C        0      0        2 
  22   chr22_1316133     ZBoe    G    C        0      0        2 
  22   chr22_1316133     ZGre    G    C        0      0        2 
  22   chr22_1316133     ZHar    G    C        0      0        2 
  22   chr22_1316133   Sample    G    C        0      0        2 
  22   chr22_1316880     AAsi    T    C        0      0        2 
  22   chr22_1316880     AKia    T    C        0      0        2 
  22   chr22_1316880     AOna    T    C        0      0        2 
  22   chr22_1316880     ASom    T    C        1      2        2 
  22   chr22_1316880     HCab    T    C        0      0        2 
  22   chr22_1316880     HPrz    T    C        0      0        2 
  22   chr22_1316880     ZBoe    T    C        0      0        2 
  22   chr22_1316880     ZGre    T    C        0      0        2 
  22   chr22_1316880     ZHar    T    C        0      0        2 
  22   chr22_1316880   Sample    T    C        0      0        2 
  22   chr22_1317146     AAsi    A    G        0      0        2 
  22   chr22_1317146     AKia    A    G        0      0        2 
  22   chr22_1317146     AOna    A    G        0      0        2 
  22   chr22_1317146     ASom    A    G        0      0        2 
  22   chr22_1317146     HCab    A    G        0      0        2 
  22   chr22_1317146     HPrz    A    G        0      0        2 
  22   chr22_1317146     ZBoe    A    G        0      0        2 
  22   chr22_1317146     ZGre    A    G        0      0        2 
  22   chr22_1317146     ZHar    A    G        1      2        2 
  22   chr22_1317146   Sample    A    G        0      0        2 
  22   chr22_1318636     AAsi    A    G        0      0        2 
  22   chr22_1318636     AKia    A    G        0      0        2 
  22   chr22_1318636     AOna    A    G        0      0        2 
  22   chr22_1318636     ASom    A    G        0      0        2 
  22   chr22_1318636     HCab    A    G      0.5      1        2 
  22   chr22_1318636     HPrz    A    G      0.5      1        2 
  22   chr22_1318636     ZBoe    A    G        0      0        2 
  22   chr22_1318636     ZGre    A    G        0      0        2 
  22   chr22_1318636     ZHar    A    G        0      0        2 
  22   chr22_1318636   Sample    A    G        0      0        2 
  22   chr22_1320818     AAsi    A    G        0      0        2 
  22   chr22_1320818     AKia    A    G      0.5      1        2 
  22   chr22_1320818     AOna    A    G        0      0        2 
  22   chr22_1320818     ASom    A    G        0      0        2 
  22   chr22_1320818     HCab    A    G        0      0        2 
  22   chr22_1320818     HPrz    A    G        0      0        2 
  22   chr22_1320818     ZBoe    A    G        0      0        2 
  22   chr22_1320818     ZGre    A    G        0      0        2 
  22   chr22_1320818     ZHar    A    G        0      0        2 
  22   chr22_1320818   Sample    A    G        0      0        2 
  22   chr22_1322976     AAsi    A    G        0      0        2 
  22   chr22_1322976     AKia    A    G        0      0        2 
  22   chr22_1322976     AOna    A    G        0      0        2 
  22   chr22_1322976     ASom    A    G        0      0        2 
  22   chr22_1322976     HCab    A    G        0      0        2 
  22   chr22_1322976     HPrz    A    G        0      0        2 
  22   chr22_1322976     ZBoe    A    G      0.5      1        2 
  22   chr22_1322976     ZGre    A    G        0      0        2 
  22   chr22_1322976     ZHar    A    G        0      0        2 
  22   chr22_1322976   Sample    A    G        0      0        2 
  22   chr22_1323590     AAsi    T    G        0      0        2 
  22   chr22_1323590     AKia    T    G        0      0        2 
  22   chr22_1323590     AOna    T    G        0      0        2 
  22   chr22_1323590     ASom    T    G        0      0        2 
  22   chr22_1323590     HCab    T    G        0      0        2 
  22   chr22_1323590     HPrz    T    G        0      0        2 
  22   chr22_1323590     ZBoe    T    G        0      0        2 
  22   chr22_1323590     ZGre    T    G      0.5      1        2 
  22   chr22_1323590     ZHar    T    G        0      0        2 
  22   chr22_1323590   Sample    T    G        0      0        2 
  22   chr22_1331528     AAsi    C    G        0      0        2 
  22   chr22_1331528     AKia    C    G        0      0        2 
  22   chr22_1331528     AOna    C    G        0      0        2 
  22   chr22_1331528     ASom    C    G        0      0        2 
  22   chr22_1331528     HCab    C    G        1      2        2 
  22   chr22_1331528     HPrz    C    G        1      2        2 
  22   chr22_1331528     ZBoe    C    G        0      0        2 
  22   chr22_1331528     ZGre    C    G        0      0        2 
  22   chr22_1331528     ZHar    C    G        0      0        2 
  22   chr22_1331528   Sample    C    G        1      2        2 
  22   chr22_1332337     AAsi    C    T        0      0        2 
  22   chr22_1332337     AKia    C    T      0.5      1        2 
  22   chr22_1332337     AOna    C    T        0      0        2 
  22   chr22_1332337     ASom    C    T        0      0        2 
  22   chr22_1332337     HCab    C    T        0      0        2 
  22   chr22_1332337     HPrz    C    T        0      0        2 
  22   chr22_1332337     ZBoe    C    T        0      0        2 
  22   chr22_1332337     ZGre    C    T        0      0        2 
  22   chr22_1332337     ZHar    C    T        0      0        2 
  22   chr22_1332337   Sample    C    T        0      0        2 
  22   chr22_1334060     AAsi    T    C        1      2        2 
  22   chr22_1334060     AKia    T    C        0      0        2 
  22   chr22_1334060     AOna    T    C        0      0        2 
  22   chr22_1334060     ASom    T    C        1      2        2 
  22   chr22_1334060     HCab    T    C        0      0        2 
  22   chr22_1334060     HPrz    T    C        0      0        2 
  22   chr22_1334060     ZBoe    T    C        0      0        2 
  22   chr22_1334060     ZGre    T    C        0      0        2 
  22   chr22_1334060     ZHar    T    C        0      0        2 
  22   chr22_1334060   Sample    T    C        0      0        2 
  22   chr22_1341056     AAsi    G    A        0      0        2 
  22   chr22_1341056     AKia    G    A        0      0        2 
  22   chr22_1341056     AOna    G    A        0      0        2 
  22   chr22_1341056     ASom    G    A        0      0        2 
  22   chr22_1341056     HCab    G    A        0      0        2 
  22   chr22_1341056     HPrz    G    A      0.5      1        2 
  22   chr22_1341056     ZBoe    G    A        0      0        2 
  22   chr22_1341056     ZGre    G    A      0.5      1        2 
  22   chr22_1341056     ZHar    G    A        0      0        2 
  22   chr22_1341056   Sample    G    A        0      0        2 
  22   chr22_1347078     AAsi    C    T        0      0        2 
  22   chr22_1347078     AKia    C    T      0.5      1        2 
  22   chr22_1347078     AOna    C    T        1      2        2 
  22   chr22_1347078     ASom    C    T        0      0        2 
  22   chr22_1347078     HCab    C    T        0      0        2 
  22   chr22_1347078     HPrz    C    T        0      0        2 
  22   chr22_1347078     ZBoe    C    T        0      0        2 
  22   chr22_1347078     ZGre    C    T        0      0        2 
  22   chr22_1347078     ZHar    C    T        0      0        2 
  22   chr22_1347078   Sample    C    T        0      0        2 
  22   chr22_1348322     AAsi    G    T        0      0        2 
  22   chr22_1348322     AKia    G    T        0      0        2 
  22   chr22_1348322     AOna    G    T        0      0        2 
  22   chr22_1348322     ASom    G    T        0      0        2 
  22   chr22_1348322     HCab    G    T        1      2        2 
  22   chr22_1348322     HPrz    G    T        1      2        2 
  22   chr22_1348322     ZBoe    G    T        0      0        2 
  22   chr22_1348322     ZGre    G    T        0      0        2 
  22   chr22_1348322     ZHar    G    T        0      0        2 
  22   chr22_1348322   Sample    G    T        1      2        2 
  22   chr22_1352295     AAsi    A    G        1      2        2 
  22   chr22_1352295     AKia    A    G        0      0        2 
  22   chr22_1352295     AOna    A    G        0      0        2 
  22   chr22_1352295     ASom    A    G        1      2        2 
  22   chr22_1352295     HCab    A    G        0      0        2 
  22   chr22_1352295     HPrz    A    G        0      0        2 
  22   chr22_1352295     ZBoe    A    G        0      0        2 
  22   chr22_1352295     ZGre    A    G      0.5      1        2 
  22   chr22_1352295     ZHar    A    G        0      0        2 
  22   chr22_1352295   Sample    A    G        0      0        2 
  22   chr22_1356479     AAsi    C    T        0      0        2 
  22   chr22_1356479     AKia    C    T        0      0        2 
  22   chr22_1356479     AOna    C    T        0      0        2 
  22   chr22_1356479     ASom    C    T        0      0        2 
  22   chr22_1356479     HCab    C    T        1      2        2 
  22   chr22_1356479     HPrz    C    T        1      2        2 
  22   chr22_1356479     ZBoe    C    T        0      0        2 
  22   chr22_1356479     ZGre    C    T        0      0        2 
  22   chr22_1356479     ZHar    C    T        0      0        2 
  22   chr22_1356479   Sample    C    T        1      2        2 
  22   chr22_1356673     AAsi    A    G        0      0        2 
  22   chr22_1356673     AKia    A    G        0      0        2 
  22   chr22_1356673     AOna    A    G        0      0        2 
  22   chr22_1356673     ASom    A    G        0      0        2 
  22   chr22_1356673     HCab    A    G        0      0        2 
  22   chr22_1356673     HPrz    A    G        0      0        2 
  22   chr22_1356673     ZBoe    A    G        0      0        2 
  22   chr22_1356673     ZGre    A    G      0.5      1        2 
  22   chr22_1356673     ZHar    A    G        0      0        2 
  22   chr22_1356673   Sample    A    G        0      0        2 
  22   chr22_1357365     AAsi    A    G        1      2        2 
  22   chr22_1357365     AKia    A    G        0      0        2 
  22   chr22_1357365     AOna    A    G        0      0        2 
  22   chr22_1357365     ASom    A    G        1      2        2 
  22   chr22_1357365     HCab    A    G        0      0        2 
  22   chr22_1357365     HPrz    A    G        0      0        2 
  22   chr22_1357365     ZBoe    A    G        0      0        2 
  22   chr22_1357365     ZGre    A    G        0      0        2 
  22   chr22_1357365     ZHar    A    G        0      0        2 
  22   chr22_1357365   Sample    A    G        0      0        2 
  22   chr22_1363230     AAsi    A    T        0      0        2 
  22   chr22_1363230     AKia    A    T        0      0        2 
  22   chr22_1363230     AOna    A    T        0      0        2 
  22   chr22_1363230     ASom    A    T        0      0        2 
  22   chr22_1363230     HCab    A    T        0      0        2 
  22   chr22_1363230     HPrz    A    T        0      0        2 
  22   chr22_1363230     ZBoe    A    T        1      2        2 
  22   chr22_1363230     ZGre    A    T      0.5      1        2 
  22   chr22_1363230     ZHar    A    T        1      2        2 
  22   chr22_1363230   Sample    A    T        0      0        2 
  22   chr22_1365201     AAsi    A    G        0      0        2 
  22   chr22_1365201     AKia    A    G        0      0        2 
  22   chr22_1365201     AOna    A    G        0      0        2 
  22   chr22_1365201     ASom    A    G        0      0        2 
  22   chr22_1365201     HCab    A    G        0      0        2 
  22   chr22_1365201     HPrz    A    G        0      0        2 
  22   chr22_1365201     ZBoe    A    G      0.5      1        2 
  22   chr22_1365201     ZGre    A    G        0      0        2 
  22   chr22_1365201     ZHar    A    G        0      0        2 
  22   chr22_1365201   Sample    A    G        0      0        2 
  22   chr22_1369386     AAsi    A    G        0      0        2 
  22   chr22_1369386     AKia    A    G        0      0        2 
  22   chr22_1369386     AOna    A    G        0      0        2 
  22   chr22_1369386     ASom    A    G        0      0        2 
  22   chr22_1369386     HCab    A    G        1      2        2 
  22   chr22_1369386     HPrz    A    G        1      2        2 
  22   chr22_1369386     ZBoe    A    G        0      0        2 
  22   chr22_1369386     ZGre    A    G        0      0        2 
  22   chr22_1369386     ZHar    A    G        0      0        2 
  22   chr22_1369386   Sample    A    G        1      2        2 
  22   chr22_1377618     AAsi    T    C        0      0        2 
  22   chr22_1377618     AKia    T    C        0      0        2 
  22   chr22_1377618     AOna    T    C        0      0        2 
  22   chr22_1377618     ASom    T    C        0      0        2 
  22   chr22_1377618     HCab    T    C        0      0        2 
  22   chr22_1377618     HPrz    T    C      0.5      1        2 
  22   chr22_1377618     ZBoe    T    C        0      0        2 
  22   chr22_1377618     ZGre    T    C        0      0        2 
  22   chr22_1377618     ZHar    T    C        0      0        2 
  22   chr22_1377618   Sample    T    C        0      0        2 
  22   chr22_1377751     AAsi    A    G        1      2        2 
  22   chr22_1377751     AKia    A    G      0.5      1        2 
  22   chr22_1377751     AOna    A    G        0      0        2 
  22   chr22_1377751     ASom    A    G        1      2        2 
  22   chr22_1377751     HCab    A    G        0      0        2 
  22   chr22_1377751     HPrz    A    G        0      0        2 
  22   chr22_1377751     ZBoe    A    G        0      0        2 
  22   chr22_1377751     ZGre    A    G        0      0        2 
  22   chr22_1377751     ZHar    A    G        0      0        2 
  22   chr22_1377751   Sample    A    G        0      0        2 
  22   chr22_1378001     AAsi    A    G        0      0        2 
  22   chr22_1378001     AKia    A    G      0.5      1        2 
  22   chr22_1378001     AOna    A    G        0      0        2 
  22   chr22_1378001     ASom    A    G        0      0        2 
  22   chr22_1378001     HCab    A    G        0      0        2 
  22   chr22_1378001     HPrz    A    G        0      0        2 
  22   chr22_1378001     ZBoe    A    G        0      0        2 
  22   chr22_1378001     ZGre    A    G        0      0        2 
  22   chr22_1378001     ZHar    A    G        0      0        2 
  22   chr22_1378001   Sample    A    G        0      0        2 
  22   chr22_1378911     AAsi    A    G        0      0        2 
  22   chr22_1378911     AKia    A    G        0      0        2 
  22   chr22_1378911     AOna    A    G        0      0        2 
  22   chr22_1378911     ASom    A    G        0      0        2 
  22   chr22_1378911     HCab    A    G        1      2        2 
  22   chr22_1378911     HPrz    A    G        1      2        2 
  22   chr22_1378911     ZBoe    A    G        0      0        2 
  22   chr22_1378911     ZGre    A    G        0      0        2 
  22   chr22_1378911     ZHar    A    G        0      0        2 
  22   chr22_1378911   Sample    A    G        1      2        2 
  22   chr22_1380460     AAsi    A    G        0      0        2 
  22   chr22_1380460     AKia    A    G      0.5      1        2 
  22   chr22_1380460     AOna    A    G        0      0        2 
  22   chr22_1380460     ASom    A    G        0      0        2 
  22   chr22_1380460     HCab    A    G        0      0        2 
  22   chr22_1380460     HPrz    A    G        0      0        2 
  22   chr22_1380460     ZBoe    A    G        0      0        2 
  22   chr22_1380460     ZGre    A    G        0      0        2 
  22   chr22_1380460     ZHar    A    G        0      0        2 
  22   chr22_1380460   Sample    A    G        0      0        2 
  22   chr22_1380542     AAsi    G    A        0      0        2 
  22   chr22_1380542     AKia    G    A        0      0        2 
  22   chr22_1380542     AOna    G    A        0      0        2 
  22   chr22_1380542     ASom    G    A        0      0        2 
  22   chr22_1380542     HCab    G    A        1      2        2 
  22   chr22_1380542     HPrz    G    A        1      2        2 
  22   chr22_1380542     ZBoe    G    A        0      0        2 
  22   chr22_1380542     ZGre    G    A        0      0        2 
  22   chr22_1380542     ZHar    G    A        0      0        2 
  22   chr22_1380542   Sample    G    A        1      2        2 
  22   chr22_1385709     AAsi    C    T        0      0        2 
  22   chr22_1385709     AKia    C    T        0      0        2 
  22   chr22_1385709     AOna    C    T        0      0        2 
  22   chr22_1385709     ASom    C    T        0      0        2 
  22   chr22_1385709     HCab    C    T        1      2        2 
  22   chr22_1385709     HPrz    C    T        0      0        2 
  22   chr22_1385709     ZBoe    C    T        0      0        2 
  22   chr22_1385709     ZGre    C    T        0      0        2 
  22   chr22_1385709     ZHar    C    T        0      0        2 
  22   chr22_1385709   Sample    C    T        1      2        2 
  22   chr22_1390665     AAsi    C    A        0      0        2 
  22   chr22_1390665     AKia    C    A        0      0        2 
  22   chr22_1390665     AOna    C    A        0      0        2 
  22   chr22_1390665     ASom    C    A        0      0        2 
  22   chr22_1390665     HCab    C    A        1      2        2 
  22   chr22_1390665     HPrz    C    A        1      2        2 
  22   chr22_1390665     ZBoe    C    A        0      0        2 
  22   chr22_1390665     ZGre    C    A        0      0        2 
  22   chr22_1390665     ZHar    C    A        0      0        2 
  22   chr22_1390665   Sample    C    A        1      2        2 
  22   chr22_1391006     AAsi    T    C        0      0        2 
  22   chr22_1391006     AKia    T    C        0      0        2 
  22   chr22_1391006     AOna    T    C        0      0        2 
  22   chr22_1391006     ASom    T    C        0      0        2 
  22   chr22_1391006     HCab    T    C        0      0        2 
  22   chr22_1391006     HPrz    T    C        0      0        2 
  22   chr22_1391006     ZBoe    T    C        0      0        2 
  22   chr22_1391006     ZGre    T    C        1      2        2 
  22   chr22_1391006     ZHar    T    C        0      0        2 
  22   chr22_1391006   Sample    T    C        0      0        2 
  22   chr22_1392497     AAsi    A    G        0      0        2 
  22   chr22_1392497     AKia    A    G        0      0        2 
  22   chr22_1392497     AOna    A    G        0      0        2 
  22   chr22_1392497     ASom    A    G        0      0        2 
  22   chr22_1392497     HCab    A    G        1      2        2 
  22   chr22_1392497     HPrz    A    G        1      2        2 
  22   chr22_1392497     ZBoe    A    G        0      0        2 
  22   chr22_1392497     ZGre    A    G        0      0        2 
  22   chr22_1392497     ZHar    A    G        0      0        2 
  22   chr22_1392497   Sample    A    G        1      2        2 
  22   chr22_1393292     AAsi    A    G        0      0        2 
  22   chr22_1393292     AKia    A    G        0      0        2 
  22   chr22_1393292     AOna    A    G        0      0        2 
  22   chr22_1393292     ASom    A    G        0      0        2 
  22   chr22_1393292     HCab    A    G        1      2        2 
  22   chr22_1393292     HPrz    A    G        1      2        2 
  22   chr22_1393292     ZBoe    A    G        0      0        2 
  22   chr22_1393292     ZGre    A    G        0      0        2 
  22   chr22_1393292     ZHar    A    G        0      0        2 
  22   chr22_1393292   Sample    A    G        1      2        2 
  22   chr22_1396049     AAsi    C    T        0      0        2 
  22   chr22_1396049     AKia    C    T        0      0        2 
  22   chr22_1396049     AOna    C    T        0      0        2 
  22   chr22_1396049     ASom    C    T        0      0        2 
  22   chr22_1396049     HCab    C    T        1      2        2 
  22   chr22_1396049     HPrz    C    T        1      2        2 
  22   chr22_1396049     ZBoe    C    T        0      0        2 
  22   chr22_1396049     ZGre    C    T        0      0        2 
  22   chr22_1396049     ZHar    C    T        0      0        2 
  22   chr22_1396049   Sample    C    T        1      2        2 
  22   chr22_1397511     AAsi    C    T        0      0        2 
  22   chr22_1397511     AKia    C    T        0      0        2 
  22   chr22_1397511     AOna    C    T        0      0        2 
  22   chr22_1397511     ASom    C    T        0      0        2 
  22   chr22_1397511     HCab    C    T        1      2        2 
  22   chr22_1397511     HPrz    C    T        1      2        2 
  22   chr22_1397511     ZBoe    C    T        0      0        2 
  22   chr22_1397511     ZGre    C    T        0      0        2 
  22   chr22_1397511     ZHar    C    T        0      0        2 
  22   chr22_1397511   Sample    C    T        1      2        2 
  22   chr22_1403787     AAsi    A    G        0      0        2 
  22   chr22_1403787     AKia    A    G        0      0        2 
  22   chr22_1403787     AOna    A    G        0      0        2 
  22   chr22_1403787     ASom    A    G        0      0        2 
  22   chr22_1403787     HCab    A    G        0      0        2 
  22   chr22_1403787     HPrz    A    G        0      0        2 
  22   chr22_1403787     ZBoe    A    G        0      0        2 
  22   chr22_1403787     ZGre    A    G        0      0        2 
  22   chr22_1403787     ZHar    A    G        1      2        2 
  22   chr22_1403787   Sample    A    G        0      0        2 
  22   chr22_1406278     AAsi    C    G        0      0        2 
  22   chr22_1406278     AKia    C    G        0      0        2 
  22   chr22_1406278     AOna    C    G        0      0        2 
  22   chr22_1406278     ASom    C    G        0      0        2 
  22   chr22_1406278     HCab    C    G        0      0        2 
  22   chr22_1406278     HPrz    C    G        0      0        2 
  22   chr22_1406278     ZBoe    C    G        0      0        2 
  22   chr22_1406278     ZGre    C    G        0      0        2 
  22   chr22_1406278     ZHar    C    G      0.5      1        2 
  22   chr22_1406278   Sample    C    G        0      0        2 
  22   chr22_1416731     AAsi    T    C        0      0        2 
  22   chr22_1416731     AKia    T    C        0      0        2 
  22   chr22_1416731     AOna    T    C        1      2        2 
  22   chr22_1416731     ASom    T    C        0      0        2 
  22   chr22_1416731     HCab    T    C        0      0        2 
  22   chr22_1416731     HPrz    T    C        0      0        2 
  22   chr22_1416731     ZBoe    T    C        0      0        2 
  22   chr22_1416731     ZGre    T    C        0      0        2 
  22   chr22_1416731     ZHar    T    C        0      0        2 
  22   chr22_1416731   Sample    T    C        0      0        2 
  22   chr22_1418528     AAsi    T    C        0      0        2 
  22   chr22_1418528     AKia    T    C        0      0        2 
  22   chr22_1418528     AOna    T    C        1      2        2 
  22   chr22_1418528     ASom    T    C        0      0        2 
  22   chr22_1418528     HCab    T    C        0      0        2 
  22   chr22_1418528     HPrz    T    C        0      0        2 
  22   chr22_1418528     ZBoe    T    C        0      0        2 
  22   chr22_1418528     ZGre    T    C        0      0        2 
  22   chr22_1418528     ZHar    T    C        0      0        2 
  22   chr22_1418528   Sample    T    C        0      0        2 
  22   chr22_1422171     AAsi    T    C        0      0        2 
  22   chr22_1422171     AKia    T    C        0      0        2 
  22   chr22_1422171     AOna    T    C        0      0        2 
  22   chr22_1422171     ASom    T    C        0      0        2 
  22   chr22_1422171     HCab    T    C        0      0        2 
  22   chr22_1422171     HPrz    T    C        0      0        2 
  22   chr22_1422171     ZBoe    T    C        1      2        2 
  22   chr22_1422171     ZGre    T    C        0      0        2 
  22   chr22_1422171     ZHar    T    C        0      0        2 
  22   chr22_1422171   Sample    T    C        0      0        2 
  22   chr22_1427183     AAsi    A    G        0      0        2 
  22   chr22_1427183     AKia    A    G        0      0        2 
  22   chr22_1427183     AOna    A    G        0      0        2 
  22   chr22_1427183     ASom    A    G        0      0        2 
  22   chr22_1427183     HCab    A    G      0.5      1        2 
  22   chr22_1427183     HPrz    A    G        0      0        2 
  22   chr22_1427183     ZBoe    A    G        0      0        2 
  22   chr22_1427183     ZGre    A    G        0      0        2 
  22   chr22_1427183     ZHar    A    G        0      0        2 
  22   chr22_1427183   Sample    A    G        0      0        2 
  22   chr22_1429566     AAsi    G    A        0      0        2 
  22   chr22_1429566     AKia    G    A        0      0        2 
  22   chr22_1429566     AOna    G    A        0      0        2 
  22   chr22_1429566     ASom    G    A        0      0        2 
  22   chr22_1429566     HCab    G    A      0.5      1        2 
  22   chr22_1429566     HPrz    G    A        1      2        2 
  22   chr22_1429566     ZBoe    G    A        0      0        2 
  22   chr22_1429566     ZGre    G    A        0      0        2 
  22   chr22_1429566     ZHar    G    A        0      0        2 
  22   chr22_1429566   Sample    G    A        1      2        2 
  22   chr22_1429683     AAsi    G    C        0      0        2 
  22   chr22_1429683     AKia    G    C        0      0        2 
  22   chr22_1429683     AOna    G    C        0      0        2 
  22   chr22_1429683     ASom    G    C        0      0        2 
  22   chr22_1429683     HCab    G    C        0      0        2 
  22   chr22_1429683     HPrz    G    C        0      0        2 
  22   chr22_1429683     ZBoe    G    C        0      0        2 
  22   chr22_1429683     ZGre    G    C        1      2        2 
  22   chr22_1429683     ZHar    G    C        0      0        2 
  22   chr22_1429683   Sample    G    C        0      0        2 
  22   chr22_1430859     AAsi    T    C        0      0        2 
  22   chr22_1430859     AKia    T    C        0      0        2 
  22   chr22_1430859     AOna    T    C        0      0        2 
  22   chr22_1430859     ASom    T    C        0      0        2 
  22   chr22_1430859     HCab    T    C      0.5      1        2 
  22   chr22_1430859     HPrz    T    C        1      2        2 
  22   chr22_1430859     ZBoe    T    C        0      0        2 
  22   chr22_1430859     ZGre    T    C        0      0        2 
  22   chr22_1430859     ZHar    T    C        0      0        2 
  22   chr22_1430859   Sample    T    C        1      2        2 
  22   chr22_1432725     AAsi    C    T        0      0        2 
  22   chr22_1432725     AKia    C    T        1      2        2 
  22   chr22_1432725     AOna    C    T        0      0        2 
  22   chr22_1432725     ASom    C    T        0      0        2 
  22   chr22_1432725     HCab    C    T        0      0        2 
  22   chr22_1432725     HPrz    C    T        0      0        2 
  22   chr22_1432725     ZBoe    C    T        0      0        2 
  22   chr22_1432725     ZGre    C    T        0      0        2 
  22   chr22_1432725     ZHar    C    T        0      0        2 
  22   chr22_1432725   Sample    C    T        0      0        2 
  22   chr22_1434995     AAsi    A    T        0      0        2 
  22   chr22_1434995     AKia    A    T        0      0        2 
  22   chr22_1434995     AOna    A    T        0      0        2 
  22   chr22_1434995     ASom    A    T        0      0        2 
  22   chr22_1434995     HCab    A    T        0      0        2 
  22   chr22_1434995     HPrz    A    T        0      0        2 
  22   chr22_1434995     ZBoe    A    T        0      0        2 
  22   chr22_1434995     ZGre    A    T      0.5      1        2 
  22   chr22_1434995     ZHar    A    T        0      0        2 
  22   chr22_1434995   Sample    A    T        0      0        2 
  22   chr22_1440751     AAsi    C    T        0      0        2 
  22   chr22_1440751     AKia    C    T        0      0        2 
  22   chr22_1440751     AOna    C    T        0      0        2 
  22   chr22_1440751     ASom    C    T        0      0        2 
  22   chr22_1440751     HCab    C    T        0      0        2 
  22   chr22_1440751     HPrz    C    T      0.5      1        2 
  22   chr22_1440751     ZBoe    C    T        0      0        2 
  22   chr22_1440751     ZGre    C    T        0      0        2 
  22   chr22_1440751     ZHar    C    T        0      0        2 
  22   chr22_1440751   Sample    C    T        1      2        2 
  22   chr22_1444382     AAsi    C    T        0      0        2 
  22   chr22_1444382     AKia    C    T        0      0        2 
  22   chr22_1444382     AOna    C    T        0      0        2 
  22   chr22_1444382     ASom    C    T        0      0        2 
  22   chr22_1444382     HCab    C    T        0      0        2 
  22   chr22_1444382     HPrz    C    T        0      0        2 
  22   chr22_1444382     ZBoe    C    T        0      0        2 
  22   chr22_1444382     ZGre    C    T      0.5      1        2 
  22   chr22_1444382     ZHar    C    T        0      0        2 
  22   chr22_1444382   Sample    C    T        0      0        2 
  22   chr22_1445058     AAsi    A    G        0      0        2 
  22   chr22_1445058     AKia    A    G        0      0        2 
  22   chr22_1445058     AOna    A    G        0      0        2 
  22   chr22_1445058     ASom    A    G        0      0        2 
  22   chr22_1445058     HCab    A    G        0      0        2 
  22   chr22_1445058     HPrz    A    G        0      0        2 
  22   chr22_1445058     ZBoe    A    G        0      0        2 
  22   chr22_1445058     ZGre    A    G        0      0        2 
  22   chr22_1445058     ZHar    A    G      0.5      1        2 
  22   chr22_1445058   Sample    A    G        0      0        2 
  22   chr22_1452008     AAsi    A    G        0      0        2 
  22   chr22_1452008     AKia    A    G        1      2        2 
  22   chr22_1452008     AOna    A    G        0      0        2 
  22   chr22_1452008     ASom    A    G        0      0        2 
  22   chr22_1452008     HCab    A    G        0      0        2 
  22   chr22_1452008     HPrz    A    G        0      0        2 
  22   chr22_1452008     ZBoe    A    G        0      0        2 
  22   chr22_1452008     ZGre    A    G        0      0        2 
  22   chr22_1452008     ZHar    A    G        0      0        2 
  22   chr22_1452008   Sample    A    G        0      0        2 
  22   chr22_1457098     AAsi    G    T        0      0        2 
  22   chr22_1457098     AKia    G    T        0      0        2 
  22   chr22_1457098     AOna    G    T        0      0        2 
  22   chr22_1457098     ASom    G    T        0      0        2 
  22   chr22_1457098     HCab    G    T        0      0        2 
  22   chr22_1457098     HPrz    G    T        0      0        2 
  22   chr22_1457098     ZBoe    G    T        0      0        2 
  22   chr22_1457098     ZGre    G    T      0.5      1        2 
  22   chr22_1457098     ZHar    G    T        0      0        2 
  22   chr22_1457098   Sample    G    T        0      0        2 
  22   chr22_1458654     AAsi    C    A        0      0        2 
  22   chr22_1458654     AKia    C    A        0      0        2 
  22   chr22_1458654     AOna    C    A        0      0        2 
  22   chr22_1458654     ASom    C    A        0      0        2 
  22   chr22_1458654     HCab    C    A        1      2        2 
  22   chr22_1458654     HPrz    C    A      0.5      1        2 
  22   chr22_1458654     ZBoe    C    A        0      0        2 
  22   chr22_1458654     ZGre    C    A        0      0        2 
  22   chr22_1458654     ZHar    C    A        0      0        2 
  22   chr22_1458654   Sample    C    A        0      0        2 
  22   chr22_1463479     AAsi    A    G        0      0        2 
  22   chr22_1463479     AKia    A    G        0      0        2 
  22   chr22_1463479     AOna    A    G        0      0        2 
  22   chr22_1463479     ASom    A    G        0      0        2 
  22   chr22_1463479     HCab    A    G        1      2        2 
  22   chr22_1463479     HPrz    A    G        1      2        2 
  22   chr22_1463479     ZBoe    A    G        0      0        2 
  22   chr22_1463479     ZGre    A    G        0      0        2 
  22   chr22_1463479     ZHar    A    G        0      0        2 
  22   chr22_1463479   Sample    A    G        1      2        2 
  22   chr22_1463809     AAsi    G    T        0      0        2 
  22   chr22_1463809     AKia    G    T        0      0        2 
  22   chr22_1463809     AOna    G    T        0      0        2 
  22   chr22_1463809     ASom    G    T        0      0        2 
  22   chr22_1463809     HCab    G    T        1      2        2 
  22   chr22_1463809     HPrz    G    T        1      2        2 
  22   chr22_1463809     ZBoe    G    T        0      0        2 
  22   chr22_1463809     ZGre    G    T        0      0        2 
  22   chr22_1463809     ZHar    G    T        0      0        2 
  22   chr22_1463809   Sample    G    T        1      2        2 
  22   chr22_1465489     AAsi    T    C        0      0        2 
  22   chr22_1465489     AKia    T    C        1      2        2 
  22   chr22_1465489     AOna    T    C        1      2        2 
  22   chr22_1465489     ASom    T    C        0      0        2 
  22   chr22_1465489     HCab    T    C        0      0        2 
  22   chr22_1465489     HPrz    T    C        0      0        2 
  22   chr22_1465489     ZBoe    T    C        0      0        2 
  22   chr22_1465489     ZGre    T    C        0      0        2 
  22   chr22_1465489     ZHar    T    C        0      0        2 
  22   chr22_1465489   Sample    T    C        0      0        2 
  22   chr22_1466317     AAsi    T    C        0      0        2 
  22   chr22_1466317     AKia    T    C        0      0        2 
  22   chr22_1466317     AOna    T    C        0      0        2 
  22   chr22_1466317     ASom    T    C        0      0        2 
  22   chr22_1466317     HCab    T    C        1      2        2 
  22   chr22_1466317     HPrz    T    C        1      2        2 
  22   chr22_1466317     ZBoe    T    C        0      0        2 
  22   chr22_1466317     ZGre    T    C        0      0        2 
  22   chr22_1466317     ZHar    T    C        1      2        2 
  22   chr22_1466317   Sample    T    C        1      2        2 
  22   chr22_1466473     AAsi    A    T        0      0        2 
  22   chr22_1466473     AKia    A    T        0      0        2 
  22   chr22_1466473     AOna    A    T        0      0        2 
  22   chr22_1466473     ASom    A    T        0      0        2 
  22   chr22_1466473     HCab    A    T        0      0        2 
  22   chr22_1466473     HPrz    A    T        0      0        2 
  22   chr22_1466473     ZBoe    A    T        0      0        2 
  22   chr22_1466473     ZGre    A    T      0.5      1        2 
  22   chr22_1466473     ZHar    A    T        0      0        2 
  22   chr22_1466473   Sample    A    T        0      0        2 
  22   chr22_1468244     AAsi    C    T        0      0        2 
  22   chr22_1468244     AKia    C    T        0      0        2 
  22   chr22_1468244     AOna    C    T        0      0        2 
  22   chr22_1468244     ASom    C    T        0      0        2 
  22   chr22_1468244     HCab    C    T        1      2        2 
  22   chr22_1468244     HPrz    C    T        1      2        2 
  22   chr22_1468244     ZBoe    C    T        0      0        2 
  22   chr22_1468244     ZGre    C    T        0      0        2 
  22   chr22_1468244     ZHar    C    T        0      0        2 
  22   chr22_1468244   Sample    C    T        1      2        2 
  22   chr22_1474724     AAsi    A    G        0      0        2 
  22   chr22_1474724     AKia    A    G        0      0        2 
  22   chr22_1474724     AOna    A    G        0      0        2 
  22   chr22_1474724     ASom    A    G        0      0        2 
  22   chr22_1474724     HCab    A    G        0      0        2 
  22   chr22_1474724     HPrz    A    G        0      0        2 
  22   chr22_1474724     ZBoe    A    G        0      0        2 
  22   chr22_1474724     ZGre    A    G      0.5      1        2 
  22   chr22_1474724     ZHar    A    G        0      0        2 
  22   chr22_1474724   Sample    A    G        0      0        2 
  22   chr22_1476787     AAsi    A    G        0      0        2 
  22   chr22_1476787     AKia    A    G        0      0        2 
  22   chr22_1476787     AOna    A    G        0      0        2 
  22   chr22_1476787     ASom    A    G        0      0        2 
  22   chr22_1476787     HCab    A    G        1      2        2 
  22   chr22_1476787     HPrz    A    G        1      2        2 
  22   chr22_1476787     ZBoe    A    G        0      0        2 
  22   chr22_1476787     ZGre    A    G        0      0        2 
  22   chr22_1476787     ZHar    A    G        0      0        2 
  22   chr22_1476787   Sample    A    G        1      2        2 
  22   chr22_1480030     AAsi    A    C        0      0        2 
  22   chr22_1480030     AKia    A    C        0      0        2 
  22   chr22_1480030     AOna    A    C        0      0        2 
  22   chr22_1480030     ASom    A    C        0      0        2 
  22   chr22_1480030     HCab    A    C        1      2        2 
  22   chr22_1480030     HPrz    A    C        1      2        2 
  22   chr22_1480030     ZBoe    A    C        0      0        2 
  22   chr22_1480030     ZGre    A    C        0      0        2 
  22   chr22_1480030     ZHar    A    C        0      0        2 
  22   chr22_1480030   Sample    A    C        1      2        2 
  22   chr22_1493340     AAsi    T    G        0      0        2 
  22   chr22_1493340     AKia    T    G        0      0        2 
  22   chr22_1493340     AOna    T    G        0      0        2 
  22   chr22_1493340     ASom    T    G        0      0        2 
  22   chr22_1493340     HCab    T    G        1      2        2 
  22   chr22_1493340     HPrz    T    G        1      2        2 
  22   chr22_1493340     ZBoe    T    G        0      0        2 
  22   chr22_1493340     ZGre    T    G        0      0        2 
  22   chr22_1493340     ZHar    T    G        0      0        2 
  22   chr22_1493340   Sample    T    G        1      2        2 
  22   chr22_1493707     AAsi    C    T        0      0        2 
  22   chr22_1493707     AKia    C    T        0      0        2 
  22   chr22_1493707     AOna    C    T      0.5      1        2 
  22   chr22_1493707     ASom    C    T        0      0        2 
  22   chr22_1493707     HCab    C    T        0      0        2 
  22   chr22_1493707     HPrz    C    T        0      0        2 
  22   chr22_1493707     ZBoe    C    T        0      0        2 
  22   chr22_1493707     ZGre    C    T        0      0        2 
  22   chr22_1493707     ZHar    C    T        0      0        2 
  22   chr22_1493707   Sample    C    T        0      0        2 
  22   chr22_1493992     AAsi    T    C        0      0        2 
  22   chr22_1493992     AKia    T    C        0      0        2 
  22   chr22_1493992     AOna    T    C        0      0        2 
  22   chr22_1493992     ASom    T    C        0      0        2 
  22   chr22_1493992     HCab    T    C        1      2        2 
  22   chr22_1493992     HPrz    T    C        1      2        2 
  22   chr22_1493992     ZBoe    T    C        0      0        2 
  22   chr22_1493992     ZGre    T    C        0      0        2 
  22   chr22_1493992     ZHar    T    C        0      0        2 
  22   chr22_1493992   Sample    T    C        1      2        2 
  22   chr22_1498550     AAsi    A    T        0      0        2 
  22   chr22_1498550     AKia    A    T        0      0        2 
  22   chr22_1498550     AOna    A    T        0      0        2 
  22   chr22_1498550     ASom    A    T        0      0        2 
  22   chr22_1498550     HCab    A    T        0      0        2 
  22   chr22_1498550     HPrz    A    T        0      0        2 
  22   chr22_1498550     ZBoe    A    T      0.5      1        2 
  22   chr22_1498550     ZGre    A    T        0      0        2 
  22   chr22_1498550     ZHar    A    T        0      0        2 
  22   chr22_1498550   Sample    A    T        0      0        2 
  22   chr22_1505377     AAsi    G    C        0      0        2 
  22   chr22_1505377     AKia    G    C        0      0        2 
  22   chr22_1505377     AOna    G    C        0      0        2 
  22   chr22_1505377     ASom    G    C        0      0        2 
  22   chr22_1505377     HCab    G    C        0      0        2 
  22   chr22_1505377     HPrz    G    C        0      0        2 
  22   chr22_1505377     ZBoe    G    C        0      0        2 
  22   chr22_1505377     ZGre    G    C      0.5      1        2 
  22   chr22_1505377     ZHar    G    C        0      0        2 
  22   chr22_1505377   Sample    G    C        0      0        2 
  22   chr22_1506380     AAsi    G    T        0      0        2 
  22   chr22_1506380     AKia    G    T        0      0        2 
  22   chr22_1506380     AOna    G    T        0      0        2 
  22   chr22_1506380     ASom    G    T        0      0        2 
  22   chr22_1506380     HCab    G    T        1      2        2 
  22   chr22_1506380     HPrz    G    T        1      2        2 
  22   chr22_1506380     ZBoe    G    T        0      0        2 
  22   chr22_1506380     ZGre    G    T        0      0        2 
  22   chr22_1506380     ZHar    G    T        0      0        2 
  22   chr22_1506380   Sample    G    T        1      2        2 
  22   chr22_1510721     AAsi    C    T        0      0        2 
  22   chr22_1510721     AKia    C    T        0      0        2 
  22   chr22_1510721     AOna    C    T        0      0        2 
  22   chr22_1510721     ASom    C    T        0      0        2 
  22   chr22_1510721     HCab    C    T        1      2        2 
  22   chr22_1510721     HPrz    C    T        1      2        2 
  22   chr22_1510721     ZBoe    C    T        0      0        2 
  22   chr22_1510721     ZGre    C    T        0      0        2 
  22   chr22_1510721     ZHar    C    T        0      0        2 
  22   chr22_1510721   Sample    C    T        1      2        2 
  22   chr22_1512248     AAsi    G    A        0      0        2 
  22   chr22_1512248     AKia    G    A        0      0        2 
  22   chr22_1512248     AOna    G    A        0      0        2 
  22   chr22_1512248     ASom    G    A        0      0        2 
  22   chr22_1512248     HCab    G    A        1      2        2 
  22   chr22_1512248     HPrz    G    A        1      2        2 
  22   chr22_1512248     ZBoe    G    A        0      0        2 
  22   chr22_1512248     ZGre    G    A        0      0        2 
  22   chr22_1512248     ZHar    G    A        0      0        2 
  22   chr22_1512248   Sample    G    A        1      2        2 
  22   chr22_1520085     AAsi    A    G        0      0        2 
  22   chr22_1520085     AKia    A    G        0      0        2 
  22   chr22_1520085     AOna    A    G        0      0        2 
  22   chr22_1520085     ASom    A    G        0      0        2 
  22   chr22_1520085     HCab    A    G        0      0        2 
  22   chr22_1520085     HPrz    A    G        0      0        2 
  22   chr22_1520085     ZBoe    A    G        0      0        2 
  22   chr22_1520085     ZGre    A    G      0.5      1        2 
  22   chr22_1520085     ZHar    A    G        0      0        2 
  22   chr22_1520085   Sample    A    G        0      0        2 
  22   chr22_1525326     AAsi    T    G        0      0        2 
  22   chr22_1525326     AKia    T    G        0      0        2 
  22   chr22_1525326     AOna    T    G        0      0        2 
  22   chr22_1525326     ASom    T    G        0      0        2 
  22   chr22_1525326     HCab    T    G        1      2        2 
  22   chr22_1525326     HPrz    T    G        1      2        2 
  22   chr22_1525326     ZBoe    T    G        0      0        2 
  22   chr22_1525326     ZGre    T    G        0      0        2 
  22   chr22_1525326     ZHar    T    G        0      0        2 
  22   chr22_1525326   Sample    T    G        1      2        2 
  22   chr22_1527549     AAsi    C    T        0      0        2 
  22   chr22_1527549     AKia    C    T        1      2        2 
  22   chr22_1527549     AOna    C    T        0      0        2 
  22   chr22_1527549     ASom    C    T        0      0        2 
  22   chr22_1527549     HCab    C    T        0      0        2 
  22   chr22_1527549     HPrz    C    T        0      0        2 
  22   chr22_1527549     ZBoe    C    T        0      0        2 
  22   chr22_1527549     ZGre    C    T        0      0        2 
  22   chr22_1527549     ZHar    C    T        0      0        2 
  22   chr22_1527549   Sample    C    T        0      0        2 
  22   chr22_1530760     AAsi    C    T        0      0        2 
  22   chr22_1530760     AKia    C    T        0      0        2 
  22   chr22_1530760     AOna    C    T      0.5      1        2 
  22   chr22_1530760     ASom    C    T        0      0        2 
  22   chr22_1530760     HCab    C    T        0      0        2 
  22   chr22_1530760     HPrz    C    T        0      0        2 
  22   chr22_1530760     ZBoe    C    T        0      0        2 
  22   chr22_1530760     ZGre    C    T        0      0        2 
  22   chr22_1530760     ZHar    C    T        0      0        2 
  22   chr22_1530760   Sample    C    T        0      0        2 
  22   chr22_1539203     AAsi    A    G        0      0        2 
  22   chr22_1539203     AKia    A    G        0      0        2 
  22   chr22_1539203     AOna    A    G        0      0        2 
  22   chr22_1539203     ASom    A    G        0      0        2 
  22   chr22_1539203     HCab    A    G        0      0        2 
  22   chr22_1539203     HPrz    A    G        0      0        2 
  22   chr22_1539203     ZBoe    A    G        0      0        2 
  22   chr22_1539203     ZGre    A    G        0      0        2 
  22   chr22_1539203     ZHar    A    G        1      2        2 
  22   chr22_1539203   Sample    A    G        0      0        2 
  22   chr22_1540133     AAsi    A    C        0      0        2 
  22   chr22_1540133     AKia    A    C        0      0        2 
  22   chr22_1540133     AOna    A    C        0      0        2 
  22   chr22_1540133     ASom    A    C        0      0        2 
  22   chr22_1540133     HCab    A    C        0      0        2 
  22   chr22_1540133     HPrz    A    C        0      0        2 
  22   chr22_1540133     ZBoe    A    C      0.5      1        2 
  22   chr22_1540133     ZGre    A    C        1      2        2 
  22   chr22_1540133     ZHar    A    C        1      2        2 
  22   chr22_1540133   Sample    A    C        0      0        2 
  22   chr22_1540848     AAsi    T    C        0      0        2 
  22   chr22_1540848     AKia    T    C        0      0        2 
  22   chr22_1540848     AOna    T    C        0      0        2 
  22   chr22_1540848     ASom    T    C        0      0        2 
  22   chr22_1540848     HCab    T    C        1      2        2 
  22   chr22_1540848     HPrz    T    C        1      2        2 
  22   chr22_1540848     ZBoe    T    C        0      0        2 
  22   chr22_1540848     ZGre    T    C        0      0        2 
  22   chr22_1540848     ZHar    T    C        0      0        2 
  22   chr22_1540848   Sample    T    C        1      2        2 
  22   chr22_1541632     AAsi    G    A        0      0        2 
  22   chr22_1541632     AKia    G    A        0      0        2 
  22   chr22_1541632     AOna    G    A        0      0        2 
  22   chr22_1541632     ASom    G    A        0      0        2 
  22   chr22_1541632     HCab    G    A        1      2        2 
  22   chr22_1541632     HPrz    G    A        1      2        2 
  22   chr22_1541632     ZBoe    G    A        0      0        2 
  22   chr22_1541632     ZGre    G    A        0      0        2 
  22   chr22_1541632     ZHar    G    A        0      0        2 
  22   chr22_1541632   Sample    G    A        1      2        2 
  22   chr22_1547627     AAsi    G    A        0      0        2 
  22   chr22_1547627     AKia    G    A        0      0        2 
  22   chr22_1547627     AOna    G    A        0      0        2 
  22   chr22_1547627     ASom    G    A        0      0        2 
  22   chr22_1547627     HCab    G    A        1      2        2 
  22   chr22_1547627     HPrz    G    A        1      2        2 
  22   chr22_1547627     ZBoe    G    A        0      0        2 
  22   chr22_1547627     ZGre    G    A        0      0        2 
  22   chr22_1547627     ZHar    G    A        0      0        2 
  22   chr22_1547627   Sample    G    A        1      2        2 
  22   chr22_1548214     AAsi    A    G        0      0        2 
  22   chr22_1548214     AKia    A    G        0      0        2 
  22   chr22_1548214     AOna    A    G        0      0        2 
  22   chr22_1548214     ASom    A    G        0      0        2 
  22   chr22_1548214     HCab    A    G        1      2        2 
  22   chr22_1548214     HPrz    A    G        1      2        2 
  22   chr22_1548214     ZBoe    A    G        0      0        2 
  22   chr22_1548214     ZGre    A    G        0      0        2 
  22   chr22_1548214     ZHar    A    G        0      0        2 
  22   chr22_1548214   Sample    A    G        1      2        2 
  22   chr22_1561717     AAsi    A    G        1      2        2 
  22   chr22_1561717     AKia    A    G        0      0        2 
  22   chr22_1561717     AOna    A    G        0      0        2 
  22   chr22_1561717     ASom    A    G        1      2        2 
  22   chr22_1561717     HCab    A    G        0      0        2 
  22   chr22_1561717     HPrz    A    G        0      0        2 
  22   chr22_1561717     ZBoe    A    G        0      0        2 
  22   chr22_1561717     ZGre    A    G        0      0        2 
  22   chr22_1561717     ZHar    A    G        0      0        2 
  22   chr22_1561717   Sample    A    G        0      0        2 
  22   chr22_1564193     AAsi    C    A        0      0        2 
  22   chr22_1564193     AKia    C    A        0      0        2 
  22   chr22_1564193     AOna    C    A        0      0        2 
  22   chr22_1564193     ASom    C    A        0      0        2 
  22   chr22_1564193     HCab    C    A        1      2        2 
  22   chr22_1564193     HPrz    C    A        1      2        2 
  22   chr22_1564193     ZBoe    C    A        0      0        2 
  22   chr22_1564193     ZGre    C    A        0      0        2 
  22   chr22_1564193     ZHar    C    A        0      0        2 
  22   chr22_1564193   Sample    C    A        1      2        2 
  22   chr22_1568104     AAsi    G    A        1      2        2 
  22   chr22_1568104     AKia    G    A        0      0        2 
  22   chr22_1568104     AOna    G    A        0      0        2 
  22   chr22_1568104     ASom    G    A        1      2        2 
  22   chr22_1568104     HCab    G    A        0      0        2 
  22   chr22_1568104     HPrz    G    A        0      0        2 
  22   chr22_1568104     ZBoe    G    A        0      0        2 
  22   chr22_1568104     ZGre    G    A        0      0        2 
  22   chr22_1568104     ZHar    G    A        0      0        2 
  22   chr22_1568104   Sample    G    A        0      0        2 
  22   chr22_1572580     AAsi    G    A        0      0        2 
  22   chr22_1572580     AKia    G    A        0      0        2 
  22   chr22_1572580     AOna    G    A        0      0        2 
  22   chr22_1572580     ASom    G    A        0      0        2 
  22   chr22_1572580     HCab    G    A        1      2        2 
  22   chr22_1572580     HPrz    G    A        1      2        2 
  22   chr22_1572580     ZBoe    G    A        0      0        2 
  22   chr22_1572580     ZGre    G    A        0      0        2 
  22   chr22_1572580     ZHar    G    A        0      0        2 
  22   chr22_1572580   Sample    G    A        1      2        2 
  22   chr22_1575682     AAsi    G    T        0      0        2 
  22   chr22_1575682     AKia    G    T        0      0        2 
  22   chr22_1575682     AOna    G    T        0      0        2 
  22   chr22_1575682     ASom    G    T        0      0        2 
  22   chr22_1575682     HCab    G    T        1      2        2 
  22   chr22_1575682     HPrz    G    T        1      2        2 
  22   chr22_1575682     ZBoe    G    T        0      0        2 
  22   chr22_1575682     ZGre    G    T        0      0        2 
  22   chr22_1575682     ZHar    G    T        0      0        2 
  22   chr22_1575682   Sample    G    T        1      2        2 
  22   chr22_1576493     AAsi    G    A        0      0        2 
  22   chr22_1576493     AKia    G    A        0      0        2 
  22   chr22_1576493     AOna    G    A        0      0        2 
  22   chr22_1576493     ASom    G    A        0      0        2 
  22   chr22_1576493     HCab    G    A        0      0        2 
  22   chr22_1576493     HPrz    G    A        0      0        2 
  22   chr22_1576493     ZBoe    G    A      0.5      1        2 
  22   chr22_1576493     ZGre    G    A        0      0        2 
  22   chr22_1576493     ZHar    G    A        0      0        2 
  22   chr22_1576493   Sample    G    A        0      0        2 
  22   chr22_1583716     AAsi    T    C        0      0        2 
  22   chr22_1583716     AKia    T    C        0      0        2 
  22   chr22_1583716     AOna    T    C        0      0        2 
  22   chr22_1583716     ASom    T    C        0      0        2 
  22   chr22_1583716     HCab    T    C        0      0        2 
  22   chr22_1583716     HPrz    T    C        0      0        2 
  22   chr22_1583716     ZBoe    T    C        1      2        2 
  22   chr22_1583716     ZGre    T    C        0      0        2 
  22   chr22_1583716     ZHar    T    C        0      0        2 
  22   chr22_1583716   Sample    T    C        0      0        2 
  22   chr22_1588060     AAsi    T    A        0      0        2 
  22   chr22_1588060     AKia    T    A        0      0        2 
  22   chr22_1588060     AOna    T    A        0      0        2 
  22   chr22_1588060     ASom    T    A        0      0        2 
  22   chr22_1588060     HCab    T    A        0      0        2 
  22   chr22_1588060     HPrz    T    A        0      0        2 
  22   chr22_1588060     ZBoe    T    A        1      2        2 
  22   chr22_1588060     ZGre    T    A        0      0        2 
  22   chr22_1588060     ZHar    T    A        0      0        2 
  22   chr22_1588060   Sample    T    A        0      0        2 
  22   chr22_1588773     AAsi    C    G        0      0        2 
  22   chr22_1588773     AKia    C    G        0      0        2 
  22   chr22_1588773     AOna    C    G        0      0        2 
  22   chr22_1588773     ASom    C    G        0      0        2 
  22   chr22_1588773     HCab    C    G        1      2        2 
  22   chr22_1588773     HPrz    C    G        1      2        2 
  22   chr22_1588773     ZBoe    C    G        0      0        2 
  22   chr22_1588773     ZGre    C    G        0      0        2 
  22   chr22_1588773     ZHar    C    G        0      0        2 
  22   chr22_1588773   Sample    C    G        1      2        2 
  22   chr22_1590308     AAsi    A    G        0      0        2 
  22   chr22_1590308     AKia    A    G        0      0        2 
  22   chr22_1590308     AOna    A    G        0      0        2 
  22   chr22_1590308     ASom    A    G        0      0        2 
  22   chr22_1590308     HCab    A    G        1      2        2 
  22   chr22_1590308     HPrz    A    G        1      2        2 
  22   chr22_1590308     ZBoe    A    G        0      0        2 
  22   chr22_1590308     ZGre    A    G        0      0        2 
  22   chr22_1590308     ZHar    A    G        0      0        2 
  22   chr22_1590308   Sample    A    G        1      2        2 
  22   chr22_1592764     AAsi    G    A        0      0        2 
  22   chr22_1592764     AKia    G    A        0      0        2 
  22   chr22_1592764     AOna    G    A      0.5      1        2 
  22   chr22_1592764     ASom    G    A        0      0        2 
  22   chr22_1592764     HCab    G    A        0      0        2 
  22   chr22_1592764     HPrz    G    A        0      0        2 
  22   chr22_1592764     ZBoe    G    A        0      0        2 
  22   chr22_1592764     ZGre    G    A        0      0        2 
  22   chr22_1592764     ZHar    G    A        0      0        2 
  22   chr22_1592764   Sample    G    A        0      0        2 
  22   chr22_1604625     AAsi    A    G        0      0        2 
  22   chr22_1604625     AKia    A    G        0      0        2 
  22   chr22_1604625     AOna    A    G        0      0        2 
  22   chr22_1604625     ASom    A    G        0      0        2 
  22   chr22_1604625     HCab    A    G        1      2        2 
  22   chr22_1604625     HPrz    A    G        1      2        2 
  22   chr22_1604625     ZBoe    A    G        0      0        2 
  22   chr22_1604625     ZGre    A    G        0      0        2 
  22   chr22_1604625     ZHar    A    G        0      0        2 
  22   chr22_1604625   Sample    A    G        1      2        2 
  22   chr22_1612807     AAsi    T    C        0      0        2 
  22   chr22_1612807     AKia    T    C        0      0        2 
  22   chr22_1612807     AOna    T    C        0      0        2 
  22   chr22_1612807     ASom    T    C        0      0        2 
  22   chr22_1612807     HCab    T    C        0      0        2 
  22   chr22_1612807     HPrz    T    C        0      0        2 
  22   chr22_1612807     ZBoe    T    C        0      0        2 
  22   chr22_1612807     ZGre    T    C        0      0        2 
  22   chr22_1612807     ZHar    T    C        1      2        2 
  22   chr22_1612807   Sample    T    C        0      0        2 
  22   chr22_1616323     AAsi    T    G        0      0        2 
  22   chr22_1616323     AKia    T    G        0      0        2 
  22   chr22_1616323     AOna    T    G        0      0        2 
  22   chr22_1616323     ASom    T    G        0      0        2 
  22   chr22_1616323     HCab    T    G        1      2        2 
  22   chr22_1616323     HPrz    T    G        1      2        2 
  22   chr22_1616323     ZBoe    T    G        0      0        2 
  22   chr22_1616323     ZGre    T    G        0      0        2 
  22   chr22_1616323     ZHar    T    G        0      0        2 
  22   chr22_1616323   Sample    T    G        1      2        2 
  22   chr22_1617712     AAsi    A    G        0      0        2 
  22   chr22_1617712     AKia    A    G        0      0        2 
  22   chr22_1617712     AOna    A    G        0      0        2 
  22   chr22_1617712     ASom    A    G        0      0        2 
  22   chr22_1617712     HCab    A    G        0      0        2 
  22   chr22_1617712     HPrz    A    G        0      0        2 
  22   chr22_1617712     ZBoe    A    G      0.5      1        2 
  22   chr22_1617712     ZGre    A    G        0      0        2 
  22   chr22_1617712     ZHar    A    G        0      0        2 
  22   chr22_1617712   Sample    A    G        0      0        2 
  22   chr22_1621318     AAsi    A    C        1      2        2 
  22   chr22_1621318     AKia    A    C        1      2        2 
  22   chr22_1621318     AOna    A    C        1      2        2 
  22   chr22_1621318     ASom    A    C        1      2        2 
  22   chr22_1621318     HCab    A    C        0      0        2 
  22   chr22_1621318     HPrz    A    C        0      0        2 
  22   chr22_1621318     ZBoe    A    C        0      0        2 
  22   chr22_1621318     ZGre    A    C        0      0        2 
  22   chr22_1621318     ZHar    A    C        0      0        2 
  22   chr22_1621318   Sample    A    C        0      0        2 
  22   chr22_1626064     AAsi    A    C        0      0        2 
  22   chr22_1626064     AKia    A    C        0      0        2 
  22   chr22_1626064     AOna    A    C        0      0        2 
  22   chr22_1626064     ASom    A    C        0      0        2 
  22   chr22_1626064     HCab    A    C        0      0        2 
  22   chr22_1626064     HPrz    A    C        0      0        2 
  22   chr22_1626064     ZBoe    A    C        1      2        2 
  22   chr22_1626064     ZGre    A    C        1      2        2 
  22   chr22_1626064     ZHar    A    C        1      2        2 
  22   chr22_1626064   Sample    A    C        0      0        2 
  22   chr22_1629645     AAsi    A    G        0      0        2 
  22   chr22_1629645     AKia    A    G        0      0        2 
  22   chr22_1629645     AOna    A    G        0      0        2 
  22   chr22_1629645     ASom    A    G        0      0        2 
  22   chr22_1629645     HCab    A    G      0.5      1        2 
  22   chr22_1629645     HPrz    A    G        1      2        2 
  22   chr22_1629645     ZBoe    A    G        0      0        2 
  22   chr22_1629645     ZGre    A    G        0      0        2 
  22   chr22_1629645     ZHar    A    G        0      0        2 
  22   chr22_1629645   Sample    A    G        1      2        2 
  22   chr22_1629805     AAsi    G    A        0      0        2 
  22   chr22_1629805     AKia    G    A        0      0        2 
  22   chr22_1629805     AOna    G    A        0      0        2 
  22   chr22_1629805     ASom    G    A        0      0        2 
  22   chr22_1629805     HCab    G    A        0      0        2 
  22   chr22_1629805     HPrz    G    A        0      0        2 
  22   chr22_1629805     ZBoe    G    A        0      0        2 
  22   chr22_1629805     ZGre    G    A      0.5      1        2 
  22   chr22_1629805     ZHar    G    A        0      0        2 
  22   chr22_1629805   Sample    G    A        0      0        2 
  22   chr22_1632859     AAsi    G    A        0      0        2 
  22   chr22_1632859     AKia    G    A        0      0        2 
  22   chr22_1632859     AOna    G    A        0      0        2 
  22   chr22_1632859     ASom    G    A        0      0        2 
  22   chr22_1632859     HCab    G    A      0.5      1        2 
  22   chr22_1632859     HPrz    G    A        0      0        2 
  22   chr22_1632859     ZBoe    G    A        0      0        2 
  22   chr22_1632859     ZGre    G    A        0      0        2 
  22   chr22_1632859     ZHar    G    A        0      0        2 
  22   chr22_1632859   Sample    G    A        0      0        2 
  22   chr22_1638263     AAsi    T    G        0      0        2 
  22   chr22_1638263     AKia    T    G        0      0        2 
  22   chr22_1638263     AOna    T    G        0      0        2 
  22   chr22_1638263     ASom    T    G        0      0        2 
  22   chr22_1638263     HCab    T    G        1      2        2 
  22   chr22_1638263     HPrz    T    G        1      2        2 
  22   chr22_1638263     ZBoe    T    G        0      0        2 
  22   chr22_1638263     ZGre    T    G        0      0        2 
  22   chr22_1638263     ZHar    T    G        0      0        2 
  22   chr22_1638263   Sample    T    G        1      2        2 
  22   chr22_1639487     AAsi    C    T        0      0        2 
  22   chr22_1639487     AKia    C    T        0      0        2 
  22   chr22_1639487     AOna    C    T        0      0        2 
  22   chr22_1639487     ASom    C    T        0      0        2 
  22   chr22_1639487     HCab    C    T        1      2        2 
  22   chr22_1639487     HPrz    C    T        1      2        2 
  22   chr22_1639487     ZBoe    C    T        0      0        2 
  22   chr22_1639487     ZGre    C    T        0      0        2 
  22   chr22_1639487     ZHar    C    T        0      0        2 
  22   chr22_1639487   Sample    C    T        1      2        2 
  22   chr22_1651207     AAsi    T    C        0      0        2 
  22   chr22_1651207     AKia    T    C        0      0        2 
  22   chr22_1651207     AOna    T    C        0      0        2 
  22   chr22_1651207     ASom    T    C        0      0        2 
  22   chr22_1651207     HCab    T    C        1      2        2 
  22   chr22_1651207     HPrz    T    C        1      2        2 
  22   chr22_1651207     ZBoe    T    C        0      0        2 
  22   chr22_1651207     ZGre    T    C        0      0        2 
  22   chr22_1651207     ZHar    T    C        0      0        2 
  22   chr22_1651207   Sample    T    C        1      2        2 
  22   chr22_1660860     AAsi    G    A        0      0        2 
  22   chr22_1660860     AKia    G    A        0      0        2 
  22   chr22_1660860     AOna    G    A        1      2        2 
  22   chr22_1660860     ASom    G    A        0      0        2 
  22   chr22_1660860     HCab    G    A        0      0        2 
  22   chr22_1660860     HPrz    G    A        0      0        2 
  22   chr22_1660860     ZBoe    G    A        0      0        2 
  22   chr22_1660860     ZGre    G    A        0      0        2 
  22   chr22_1660860     ZHar    G    A        0      0        2 
  22   chr22_1660860   Sample    G    A        0      0        2 
  22   chr22_1662007     AAsi    T    C        0      0        2 
  22   chr22_1662007     AKia    T    C        0      0        2 
  22   chr22_1662007     AOna    T    C        1      2        2 
  22   chr22_1662007     ASom    T    C        0      0        2 
  22   chr22_1662007     HCab    T    C        0      0        2 
  22   chr22_1662007     HPrz    T    C        0      0        2 
  22   chr22_1662007     ZBoe    T    C        0      0        2 
  22   chr22_1662007     ZGre    T    C        0      0        2 
  22   chr22_1662007     ZHar    T    C        0      0        2 
  22   chr22_1662007   Sample    T    C        0      0        2 
  22   chr22_1662679     AAsi    A    G        0      0        2 
  22   chr22_1662679     AKia    A    G        0      0        2 
  22   chr22_1662679     AOna    A    G        0      0        2 
  22   chr22_1662679     ASom    A    G        0      0        2 
  22   chr22_1662679     HCab    A    G        0      0        2 
  22   chr22_1662679     HPrz    A    G        0      0        2 
  22   chr22_1662679     ZBoe    A    G        0      0        2 
  22   chr22_1662679     ZGre    A    G      0.5      1        2 
  22   chr22_1662679     ZHar    A    G        0      0        2 
  22   chr22_1662679   Sample    A    G        0      0        2 
  22   chr22_1668212     AAsi    A    C        0      0        2 
  22   chr22_1668212     AKia    A    C      0.5      1        2 
  22   chr22_1668212     AOna    A    C        0      0        2 
  22   chr22_1668212     ASom    A    C        0      0        2 
  22   chr22_1668212     HCab    A    C        0      0        2 
  22   chr22_1668212     HPrz    A    C        0      0        2 
  22   chr22_1668212     ZBoe    A    C        0      0        2 
  22   chr22_1668212     ZGre    A    C        0      0        2 
  22   chr22_1668212     ZHar    A    C        0      0        2 
  22   chr22_1668212   Sample    A    C        0      0        2 
  22   chr22_1669635     AAsi    T    C        0      0        2 
  22   chr22_1669635     AKia    T    C        0      0        2 
  22   chr22_1669635     AOna    T    C        0      0        2 
  22   chr22_1669635     ASom    T    C        0      0        2 
  22   chr22_1669635     HCab    T    C        0      0        2 
  22   chr22_1669635     HPrz    T    C        0      0        2 
  22   chr22_1669635     ZBoe    T    C        0      0        2 
  22   chr22_1669635     ZGre    T    C      0.5      1        2 
  22   chr22_1669635     ZHar    T    C        0      0        2 
  22   chr22_1669635   Sample    T    C        0      0        2 
  22   chr22_1670375     AAsi    G    C        1      2        2 
  22   chr22_1670375     AKia    G    C        0      0        2 
  22   chr22_1670375     AOna    G    C        0      0        2 
  22   chr22_1670375     ASom    G    C        1      2        2 
  22   chr22_1670375     HCab    G    C        0      0        2 
  22   chr22_1670375     HPrz    G    C        0      0        2 
  22   chr22_1670375     ZBoe    G    C        0      0        2 
  22   chr22_1670375     ZGre    G    C      0.5      1        2 
  22   chr22_1670375     ZHar    G    C        0      0        2 
  22   chr22_1670375   Sample    G    C        0      0        2 
  22   chr22_1671859     AAsi    C    G        1      2        2 
  22   chr22_1671859     AKia    C    G        0      0        2 
  22   chr22_1671859     AOna    C    G        0      0        2 
  22   chr22_1671859     ASom    C    G        1      2        2 
  22   chr22_1671859     HCab    C    G        0      0        2 
  22   chr22_1671859     HPrz    C    G        1      2        2 
  22   chr22_1671859     ZBoe    C    G        0      0        2 
  22   chr22_1671859     ZGre    C    G        1      2        2 
  22   chr22_1671859     ZHar    C    G        0      0        2 
  22   chr22_1671859   Sample    C    G        1      2        2 
  22   chr22_1673391     AAsi    G    A      0.5      1        2 
  22   chr22_1673391     AKia    G    A        0      0        2 
  22   chr22_1673391     AOna    G    A        0      0        2 
  22   chr22_1673391     ASom    G    A        0      0        2 
  22   chr22_1673391     HCab    G    A        0      0        2 
  22   chr22_1673391     HPrz    G    A        0      0        2 
  22   chr22_1673391     ZBoe    G    A        0      0        2 
  22   chr22_1673391     ZGre    G    A        0      0        2 
  22   chr22_1673391     ZHar    G    A        0      0        2 
  22   chr22_1673391   Sample    G    A        0      0        2 
  22   chr22_1675059     AAsi    C    T        0      0        2 
  22   chr22_1675059     AKia    C    T        0      0        2 
  22   chr22_1675059     AOna    C    T        0      0        2 
  22   chr22_1675059     ASom    C    T        0      0        2 
  22   chr22_1675059     HCab    C    T        0      0        2 
  22   chr22_1675059     HPrz    C    T        0      0        2 
  22   chr22_1675059     ZBoe    C    T      0.5      1        2 
  22   chr22_1675059     ZGre    C    T        0      0        2 
  22   chr22_1675059     ZHar    C    T        0      0        2 
  22   chr22_1675059   Sample    C    T        0      0        2 
  22   chr22_1676089     AAsi    A    G        0      0        2 
  22   chr22_1676089     AKia    A    G        0      0        2 
  22   chr22_1676089     AOna    A    G        0      0        2 
  22   chr22_1676089     ASom    A    G        0      0        2 
  22   chr22_1676089     HCab    A    G        1      2        2 
  22   chr22_1676089     HPrz    A    G        1      2        2 
  22   chr22_1676089     ZBoe    A    G        0      0        2 
  22   chr22_1676089     ZGre    A    G        0      0        2 
  22   chr22_1676089     ZHar    A    G        0      0        2 
  22   chr22_1676089   Sample    A    G        1      2        2 
  22   chr22_1679261     AAsi    G    T        0      0        2 
  22   chr22_1679261     AKia    G    T        0      0        2 
  22   chr22_1679261     AOna    G    T      0.5      1        2 
  22   chr22_1679261     ASom    G    T        0      0        2 
  22   chr22_1679261     HCab    G    T        0      0        2 
  22   chr22_1679261     HPrz    G    T        0      0        2 
  22   chr22_1679261     ZBoe    G    T        0      0        2 
  22   chr22_1679261     ZGre    G    T        0      0        2 
  22   chr22_1679261     ZHar    G    T        0      0        2 
  22   chr22_1679261   Sample    G    T        0      0        2 
  22   chr22_1679290     AAsi    G    A        0      0        2 
  22   chr22_1679290     AKia    G    A        1      2        2 
  22   chr22_1679290     AOna    G    A      0.5      1        2 
  22   chr22_1679290     ASom    G    A        0      0        2 
  22   chr22_1679290     HCab    G    A        0      0        2 
  22   chr22_1679290     HPrz    G    A        0      0        2 
  22   chr22_1679290     ZBoe    G    A      0.5      1        2 
  22   chr22_1679290     ZGre    G    A        0      0        2 
  22   chr22_1679290     ZHar    G    A        1      2        2 
  22   chr22_1679290   Sample    G    A        0      0        2 
  22   chr22_1686140     AAsi    A    G        0      0        2 
  22   chr22_1686140     AKia    A    G        0      0        2 
  22   chr22_1686140     AOna    A    G        0      0        2 
  22   chr22_1686140     ASom    A    G        0      0        2 
  22   chr22_1686140     HCab    A    G        0      0        2 
  22   chr22_1686140     HPrz    A    G        0      0        2 
  22   chr22_1686140     ZBoe    A    G        0      0        2 
  22   chr22_1686140     ZGre    A    G        0      0        2 
  22   chr22_1686140     ZHar    A    G      0.5      1        2 
  22   chr22_1686140   Sample    A    G        0      0        2 
  22   chr22_1687766     AAsi    G    C        0      0        2 
  22   chr22_1687766     AKia    G    C        0      0        2 
  22   chr22_1687766     AOna    G    C        0      0        2 
  22   chr22_1687766     ASom    G    C        0      0        2 
  22   chr22_1687766     HCab    G    C        0      0        2 
  22   chr22_1687766     HPrz    G    C      0.5      1        2 
  22   chr22_1687766     ZBoe    G    C        0      0        2 
  22   chr22_1687766     ZGre    G    C        0      0        2 
  22   chr22_1687766     ZHar    G    C        0      0        2 
  22   chr22_1687766   Sample    G    C        0      0        2 
  22   chr22_1690986     AAsi    T    C        0      0        2 
  22   chr22_1690986     AKia    T    C        0      0        2 
  22   chr22_1690986     AOna    T    C        0      0        2 
  22   chr22_1690986     ASom    T    C      0.5      1        2 
  22   chr22_1690986     HCab    T    C        0      0        2 
  22   chr22_1690986     HPrz    T    C        0      0        2 
  22   chr22_1690986     ZBoe    T    C        0      0        2 
  22   chr22_1690986     ZGre    T    C        0      0        2 
  22   chr22_1690986     ZHar    T    C        0      0        2 
  22   chr22_1690986   Sample    T    C        0      0        2 
  22   chr22_1696675     AAsi    C    T        0      0        2 
  22   chr22_1696675     AKia    C    T        0      0        2 
  22   chr22_1696675     AOna    C    T        0      0        2 
  22   chr22_1696675     ASom    C    T        0      0        2 
  22   chr22_1696675     HCab    C    T        0      0        2 
  22   chr22_1696675     HPrz    C    T        0      0        2 
  22   chr22_1696675     ZBoe    C    T        0      0        2 
  22   chr22_1696675     ZGre    C    T        1      2        2 
  22   chr22_1696675     ZHar    C    T        0      0        2 
  22   chr22_1696675   Sample    C    T        0      0        2 
  22   chr22_1701736     AAsi    G    A        0      0        2 
  22   chr22_1701736     AKia    G    A        0      0        2 
  22   chr22_1701736     AOna    G    A        0      0        2 
  22   chr22_1701736     ASom    G    A        0      0        2 
  22   chr22_1701736     HCab    G    A        1      2        2 
  22   chr22_1701736     HPrz    G    A        1      2        2 
  22   chr22_1701736     ZBoe    G    A        0      0        2 
  22   chr22_1701736     ZGre    G    A        0      0        2 
  22   chr22_1701736     ZHar    G    A        0      0        2 
  22   chr22_1701736   Sample    G    A        1      2        2 
  22   chr22_1703654     AAsi    C    T        0      0        2 
  22   chr22_1703654     AKia    C    T        0      0        2 
  22   chr22_1703654     AOna    C    T        0      0        2 
  22   chr22_1703654     ASom    C    T        0      0        2 
  22   chr22_1703654     HCab    C    T        0      0        2 
  22   chr22_1703654     HPrz    C    T        0      0        2 
  22   chr22_1703654     ZBoe    C    T        1      2        2 
  22   chr22_1703654     ZGre    C    T        1      2        2 
  22   chr22_1703654     ZHar    C    T        1      2        2 
  22   chr22_1703654   Sample    C    T        0      0        2 
  22   chr22_1714480     AAsi    A    G        0      0        2 
  22   chr22_1714480     AKia    A    G      0.5      1        2 
  22   chr22_1714480     AOna    A    G        0      0        2 
  22   chr22_1714480     ASom    A    G        0      0        2 
  22   chr22_1714480     HCab    A    G        0      0        2 
  22   chr22_1714480     HPrz    A    G        0      0        2 
  22   chr22_1714480     ZBoe    A    G        0      0        2 
  22   chr22_1714480     ZGre    A    G        0      0        2 
  22   chr22_1714480     ZHar    A    G        0      0        2 
  22   chr22_1714480   Sample    A    G        0      0        2 
  22   chr22_1718046     AAsi    A    G        0      0        2 
  22   chr22_1718046     AKia    A    G        0      0        2 
  22   chr22_1718046     AOna    A    G        0      0        2 
  22   chr22_1718046     ASom    A    G        0      0        2 
  22   chr22_1718046     HCab    A    G        1      2        2 
  22   chr22_1718046     HPrz    A    G        1      2        2 
  22   chr22_1718046     ZBoe    A    G        0      0        2 
  22   chr22_1718046     ZGre    A    G        0      0        2 
  22   chr22_1718046     ZHar    A    G        0      0        2 
  22   chr22_1718046   Sample    A    G        1      2        2 
  22   chr22_1719733     AAsi    G    C        0      0        2 
  22   chr22_1719733     AKia    G    C        0      0        2 
  22   chr22_1719733     AOna    G    C        0      0        2 
  22   chr22_1719733     ASom    G    C        0      0        2 
  22   chr22_1719733     HCab    G    C        1      2        2 
  22   chr22_1719733     HPrz    G    C        1      2        2 
  22   chr22_1719733     ZBoe    G    C        0      0        2 
  22   chr22_1719733     ZGre    G    C        0      0        2 
  22   chr22_1719733     ZHar    G    C        0      0        2 
  22   chr22_1719733   Sample    G    C        1      2        2 
  22   chr22_1720476     AAsi    G    A        0      0        2 
  22   chr22_1720476     AKia    G    A        0      0        2 
  22   chr22_1720476     AOna    G    A        0      0        2 
  22   chr22_1720476     ASom    G    A        0      0        2 
  22   chr22_1720476     HCab    G    A        1      2        2 
  22   chr22_1720476     HPrz    G    A        1      2        2 
  22   chr22_1720476     ZBoe    G    A        0      0        2 
  22   chr22_1720476     ZGre    G    A        0      0        2 
  22   chr22_1720476     ZHar    G    A        0      0        2 
  22   chr22_1720476   Sample    G    A        1      2        2 
  22   chr22_1722716     AAsi    C    T        1      2        2 
  22   chr22_1722716     AKia    C    T        0      0        2 
  22   chr22_1722716     AOna    C    T      0.5      1        2 
  22   chr22_1722716     ASom    C    T        1      2        2 
  22   chr22_1722716     HCab    C    T        0      0        2 
  22   chr22_1722716     HPrz    C    T        0      0        2 
  22   chr22_1722716     ZBoe    C    T      0.5      1        2 
  22   chr22_1722716     ZGre    C    T        1      2        2 
  22   chr22_1722716     ZHar    C    T        0      0        2 
  22   chr22_1722716   Sample    C    T        0      0        2 
  22   chr22_1725499     AAsi    A    C        0      0        2 
  22   chr22_1725499     AKia    A    C      0.5      1        2 
  22   chr22_1725499     AOna    A    C        0      0        2 
  22   chr22_1725499     ASom    A    C        0      0        2 
  22   chr22_1725499     HCab    A    C        0      0        2 
  22   chr22_1725499     HPrz    A    C        0      0        2 
  22   chr22_1725499     ZBoe    A    C        0      0        2 
  22   chr22_1725499     ZGre    A    C        0      0        2 
  22   chr22_1725499     ZHar    A    C        0      0        2 
  22   chr22_1725499   Sample    A    C        0      0        2 
  22   chr22_1731872     AAsi    T    G        0      0        2 
  22   chr22_1731872     AKia    T    G        0      0        2 
  22   chr22_1731872     AOna    T    G        0      0        2 
  22   chr22_1731872     ASom    T    G        0      0        2 
  22   chr22_1731872     HCab    T    G        0      0        2 
  22   chr22_1731872     HPrz    T    G        0      0        2 
  22   chr22_1731872     ZBoe    T    G      0.5      1        2 
  22   chr22_1731872     ZGre    T    G        0      0        2 
  22   chr22_1731872     ZHar    T    G        0      0        2 
  22   chr22_1731872   Sample    T    G        0      0        2 
  22   chr22_1732153     AAsi    C    A        0      0        2 
  22   chr22_1732153     AKia    C    A      0.5      1        2 
  22   chr22_1732153     AOna    C    A        0      0        2 
  22   chr22_1732153     ASom    C    A        0      0        2 
  22   chr22_1732153     HCab    C    A        0      0        2 
  22   chr22_1732153     HPrz    C    A        0      0        2 
  22   chr22_1732153     ZBoe    C    A        0      0        2 
  22   chr22_1732153     ZGre    C    A        0      0        2 
  22   chr22_1732153     ZHar    C    A        0      0        2 
  22   chr22_1732153   Sample    C    A        0      0        2 
  22   chr22_1733450     AAsi    C    T        0      0        2 
  22   chr22_1733450     AKia    C    T        0      0        2 
  22   chr22_1733450     AOna    C    T      0.5      1        2 
  22   chr22_1733450     ASom    C    T        0      0        2 
  22   chr22_1733450     HCab    C    T        0      0        2 
  22   chr22_1733450     HPrz    C    T        0      0        2 
  22   chr22_1733450     ZBoe    C    T        0      0        2 
  22   chr22_1733450     ZGre    C    T        0      0        2 
  22   chr22_1733450     ZHar    C    T        0      0        2 
  22   chr22_1733450   Sample    C    T        0      0        2 
  22   chr22_1741886     AAsi    T    C      0.5      1        2 
  22   chr22_1741886     AKia    T    C        0      0        2 
  22   chr22_1741886     AOna    T    C        0      0        2 
  22   chr22_1741886     ASom    T    C        0      0        2 
  22   chr22_1741886     HCab    T    C        0      0        2 
  22   chr22_1741886     HPrz    T    C        0      0        2 
  22   chr22_1741886     ZBoe    T    C        0      0        2 
  22   chr22_1741886     ZGre    T    C        0      0        2 
  22   chr22_1741886     ZHar    T    C        0      0        2 
  22   chr22_1741886   Sample    T    C        0      0        2 
  22   chr22_1744730     AAsi    G    A        0      0        2 
  22   chr22_1744730     AKia    G    A        0      0        2 
  22   chr22_1744730     AOna    G    A        0      0        2 
  22   chr22_1744730     ASom    G    A        0      0        2 
  22   chr22_1744730     HCab    G    A        1      2        2 
  22   chr22_1744730     HPrz    G    A        1      2        2 
  22   chr22_1744730     ZBoe    G    A      0.5      1        2 
  22   chr22_1744730     ZGre    G    A        0      0        2 
  22   chr22_1744730     ZHar    G    A        1      2        2 
  22   chr22_1744730   Sample    G    A        1      2        2 
  22   chr22_1744960     AAsi    A    G        0      0        2 
  22   chr22_1744960     AKia    A    G        0      0        2 
  22   chr22_1744960     AOna    A    G        0      0        2 
  22   chr22_1744960     ASom    A    G        0      0        2 
  22   chr22_1744960     HCab    A    G        0      0        2 
  22   chr22_1744960     HPrz    A    G        0      0        2 
  22   chr22_1744960     ZBoe    A    G        1      2        2 
  22   chr22_1744960     ZGre    A    G        0      0        2 
  22   chr22_1744960     ZHar    A    G        1      2        2 
  22   chr22_1744960   Sample    A    G        0      0        2 
  22   chr22_1747626     AAsi    T    C        0      0        2 
  22   chr22_1747626     AKia    T    C        0      0        2 
  22   chr22_1747626     AOna    T    C        0      0        2 
  22   chr22_1747626     ASom    T    C        0      0        2 
  22   chr22_1747626     HCab    T    C        0      0        2 
  22   chr22_1747626     HPrz    T    C        0      0        2 
  22   chr22_1747626     ZBoe    T    C      0.5      1        2 
  22   chr22_1747626     ZGre    T    C        0      0        2 
  22   chr22_1747626     ZHar    T    C        0      0        2 
  22   chr22_1747626   Sample    T    C        0      0        2 
  22   chr22_1748789     AAsi    C    G        0      0        2 
  22   chr22_1748789     AKia    C    G        0      0        2 
  22   chr22_1748789     AOna    C    G        0      0        2 
  22   chr22_1748789     ASom    C    G        0      0        2 
  22   chr22_1748789     HCab    C    G        0      0        2 
  22   chr22_1748789     HPrz    C    G        0      0        2 
  22   chr22_1748789     ZBoe    C    G      0.5      1        2 
  22   chr22_1748789     ZGre    C    G        1      2        2 
  22   chr22_1748789     ZHar    C    G        0      0        2 
  22   chr22_1748789   Sample    C    G        0      0        2 
  22   chr22_1750488     AAsi    C    T        0      0        2 
  22   chr22_1750488     AKia    C    T        0      0        2 
  22   chr22_1750488     AOna    C    T        0      0        2 
  22   chr22_1750488     ASom    C    T        0      0        2 
  22   chr22_1750488     HCab    C    T        0      0        2 
  22   chr22_1750488     HPrz    C    T        0      0        2 
  22   chr22_1750488     ZBoe    C    T      0.5      1        2 
  22   chr22_1750488     ZGre    C    T        0      0        2 
  22   chr22_1750488     ZHar    C    T        0      0        2 
  22   chr22_1750488   Sample    C    T        0      0        2 
  22   chr22_1762408     AAsi    T    C        0      0        2 
  22   chr22_1762408     AKia    T    C        0      0        2 
  22   chr22_1762408     AOna    T    C        0      0        2 
  22   chr22_1762408     ASom    T    C        0      0        2 
  22   chr22_1762408     HCab    T    C        0      0        2 
  22   chr22_1762408     HPrz    T    C        0      0        2 
  22   chr22_1762408     ZBoe    T    C        0      0        2 
  22   chr22_1762408     ZGre    T    C        0      0        2 
  22   chr22_1762408     ZHar    T    C        1      2        2 
  22   chr22_1762408   Sample    T    C        0      0        2 
  22   chr22_1765336     AAsi    A    G        0      0        2 
  22   chr22_1765336     AKia    A    G        0      0        2 
  22   chr22_1765336     AOna    A    G        0      0        2 
  22   chr22_1765336     ASom    A    G        0      0        2 
  22   chr22_1765336     HCab    A    G        1      2        2 
  22   chr22_1765336     HPrz    A    G        1      2        2 
  22   chr22_1765336     ZBoe    A    G        0      0        2 
  22   chr22_1765336     ZGre    A    G        0      0        2 
  22   chr22_1765336     ZHar    A    G        0      0        2 
  22   chr22_1765336   Sample    A    G        1      2        2 
  22   chr22_1765433     AAsi    T    C        0      0        2 
  22   chr22_1765433     AKia    T    C        0      0        2 
  22   chr22_1765433     AOna    T    C        0      0        2 
  22   chr22_1765433     ASom    T    C        0      0        2 
  22   chr22_1765433     HCab    T    C        0      0        2 
  22   chr22_1765433     HPrz    T    C        0      0        2 
  22   chr22_1765433     ZBoe    T    C      0.5      1        2 
  22   chr22_1765433     ZGre    T    C        0      0        2 
  22   chr22_1765433     ZHar    T    C        0      0        2 
  22   chr22_1765433   Sample    T    C        0      0        2 
  22   chr22_1765829     AAsi    A    C        0      0        2 
  22   chr22_1765829     AKia    A    C        0      0        2 
  22   chr22_1765829     AOna    A    C        0      0        2 
  22   chr22_1765829     ASom    A    C        0      0        2 
  22   chr22_1765829     HCab    A    C        0      0        2 
  22   chr22_1765829     HPrz    A    C        0      0        2 
  22   chr22_1765829     ZBoe    A    C        0      0        2 
  22   chr22_1765829     ZGre    A    C        1      2        2 
  22   chr22_1765829     ZHar    A    C        0      0        2 
  22   chr22_1765829   Sample    A    C        0      0        2 
  22   chr22_1766013     AAsi    A    G        0      0        2 
  22   chr22_1766013     AKia    A    G        0      0        2 
  22   chr22_1766013     AOna    A    G        0      0        2 
  22   chr22_1766013     ASom    A    G        0      0        2 
  22   chr22_1766013     HCab    A    G        1      2        2 
  22   chr22_1766013     HPrz    A    G        1      2        2 
  22   chr22_1766013     ZBoe    A    G        0      0        2 
  22   chr22_1766013     ZGre    A    G        0      0        2 
  22   chr22_1766013     ZHar    A    G        0      0        2 
  22   chr22_1766013   Sample    A    G        1      2        2 
  22   chr22_1767923     AAsi    G    A        0      0        2 
  22   chr22_1767923     AKia    G    A        1      2        2 
  22   chr22_1767923     AOna    G    A        0      0        2 
  22   chr22_1767923     ASom    G    A        0      0        2 
  22   chr22_1767923     HCab    G    A        0      0        2 
  22   chr22_1767923     HPrz    G    A        0      0        2 
  22   chr22_1767923     ZBoe    G    A        0      0        2 
  22   chr22_1767923     ZGre    G    A        0      0        2 
  22   chr22_1767923     ZHar    G    A        0      0        2 
  22   chr22_1767923   Sample    G    A        0      0        2 
  22   chr22_1770371     AAsi    G    A        0      0        2 
  22   chr22_1770371     AKia    G    A        0      0        2 
  22   chr22_1770371     AOna    G    A        0      0        2 
  22   chr22_1770371     ASom    G    A        0      0        2 
  22   chr22_1770371     HCab    G    A        1      2        2 
  22   chr22_1770371     HPrz    G    A        1      2        2 
  22   chr22_1770371     ZBoe    G    A        0      0        2 
  22   chr22_1770371     ZGre    G    A        0      0        2 
  22   chr22_1770371     ZHar    G    A        0      0        2 
  22   chr22_1770371   Sample    G    A        1      2        2 
  22   chr22_1771123     AAsi    T    A        0      0        2 
  22   chr22_1771123     AKia    T    A        0      0        2 
  22   chr22_1771123     AOna    T    A        0      0        2 
  22   chr22_1771123     ASom    T    A        0      0        2 
  22   chr22_1771123     HCab    T    A        1      2        2 
  22   chr22_1771123     HPrz    T    A        1      2        2 
  22   chr22_1771123     ZBoe    T    A        0      0        2 
  22   chr22_1771123     ZGre    T    A        0      0        2 
  22   chr22_1771123     ZHar    T    A        0      0        2 
  22   chr22_1771123   Sample    T    A        1      2        2 
  22   chr22_1778623     AAsi    C    A        0      0        2 
  22   chr22_1778623     AKia    C    A        0      0        2 
  22   chr22_1778623     AOna    C    A        0      0        2 
  22   chr22_1778623     ASom    C    A        0      0        2 
  22   chr22_1778623     HCab    C    A        1      2        2 
  22   chr22_1778623     HPrz    C    A        1      2        2 
  22   chr22_1778623     ZBoe    C    A        0      0        2 
  22   chr22_1778623     ZGre    C    A        0      0        2 
  22   chr22_1778623     ZHar    C    A        0      0        2 
  22   chr22_1778623   Sample    C    A        1      2        2 
  22   chr22_1780908     AAsi    C    T        0      0        2 
  22   chr22_1780908     AKia    C    T        0      0        2 
  22   chr22_1780908     AOna    C    T        0      0        2 
  22   chr22_1780908     ASom    C    T        0      0        2 
  22   chr22_1780908     HCab    C    T        1      2        2 
  22   chr22_1780908     HPrz    C    T        1      2        2 
  22   chr22_1780908     ZBoe    C    T        0      0        2 
  22   chr22_1780908     ZGre    C    T        0      0        2 
  22   chr22_1780908     ZHar    C    T        0      0        2 
  22   chr22_1780908   Sample    C    T        1      2        2 
  22   chr22_1782483     AAsi    T    G        0      0        2 
  22   chr22_1782483     AKia    T    G        1      2        2 
  22   chr22_1782483     AOna    T    G        1      2        2 
  22   chr22_1782483     ASom    T    G        0      0        2 
  22   chr22_1782483     HCab    T    G        0      0        2 
  22   chr22_1782483     HPrz    T    G        0      0        2 
  22   chr22_1782483     ZBoe    T    G        0      0        2 
  22   chr22_1782483     ZGre    T    G        0      0        2 
  22   chr22_1782483     ZHar    T    G        0      0        2 
  22   chr22_1782483   Sample    T    G        0      0        2 
  22   chr22_1784879     AAsi    G    T        0      0        2 
  22   chr22_1784879     AKia    G    T        0      0        2 
  22   chr22_1784879     AOna    G    T        0      0        2 
  22   chr22_1784879     ASom    G    T        0      0        2 
  22   chr22_1784879     HCab    G    T        1      2        2 
  22   chr22_1784879     HPrz    G    T        1      2        2 
  22   chr22_1784879     ZBoe    G    T        0      0        2 
  22   chr22_1784879     ZGre    G    T        0      0        2 
  22   chr22_1784879     ZHar    G    T        0      0        2 
  22   chr22_1784879   Sample    G    T        1      2        2 
  22   chr22_1787151     AAsi    T    C        0      0        2 
  22   chr22_1787151     AKia    T    C        0      0        2 
  22   chr22_1787151     AOna    T    C        0      0        2 
  22   chr22_1787151     ASom    T    C        0      0        2 
  22   chr22_1787151     HCab    T    C        0      0        2 
  22   chr22_1787151     HPrz    T    C        0      0        2 
  22   chr22_1787151     ZBoe    T    C        0      0        2 
  22   chr22_1787151     ZGre    T    C        0      0        2 
  22   chr22_1787151     ZHar    T    C        1      2        2 
  22   chr22_1787151   Sample    T    C        0      0        2 
  22   chr22_1787938     AAsi    A    G        0      0        2 
  22   chr22_1787938     AKia    A    G        0      0        2 
  22   chr22_1787938     AOna    A    G        0      0        2 
  22   chr22_1787938     ASom    A    G        0      0        2 
  22   chr22_1787938     HCab    A    G        1      2        2 
  22   chr22_1787938     HPrz    A    G        1      2        2 
  22   chr22_1787938     ZBoe    A    G        0      0        2 
  22   chr22_1787938     ZGre    A    G        0      0        2 
  22   chr22_1787938     ZHar    A    G        0      0        2 
  22   chr22_1787938   Sample    A    G        1      2        2 
  22   chr22_1788014     AAsi    A    G        0      0        2 
  22   chr22_1788014     AKia    A    G        0      0        2 
  22   chr22_1788014     AOna    A    G        0      0        2 
  22   chr22_1788014     ASom    A    G        0      0        2 
  22   chr22_1788014     HCab    A    G        1      2        2 
  22   chr22_1788014     HPrz    A    G        1      2        2 
  22   chr22_1788014     ZBoe    A    G        0      0        2 
  22   chr22_1788014     ZGre    A    G        0      0        2 
  22   chr22_1788014     ZHar    A    G        0      0        2 
  22   chr22_1788014   Sample    A    G        1      2        2 
  22   chr22_1798460     AAsi    A    G        1      2        2 
  22   chr22_1798460     AKia    A    G        0      0        2 
  22   chr22_1798460     AOna    A    G        0      0        2 
  22   chr22_1798460     ASom    A    G        1      2        2 
  22   chr22_1798460     HCab    A    G        0      0        2 
  22   chr22_1798460     HPrz    A    G        0      0        2 
  22   chr22_1798460     ZBoe    A    G        0      0        2 
  22   chr22_1798460     ZGre    A    G        1      2        2 
  22   chr22_1798460     ZHar    A    G        0      0        2 
  22   chr22_1798460   Sample    A    G        0      0        2 
  22   chr22_1801550     AAsi    A    G      0.5      1        2 
  22   chr22_1801550     AKia    A    G        0      0        2 
  22   chr22_1801550     AOna    A    G        0      0        2 
  22   chr22_1801550     ASom    A    G        0      0        2 
  22   chr22_1801550     HCab    A    G        0      0        2 
  22   chr22_1801550     HPrz    A    G        0      0        2 
  22   chr22_1801550     ZBoe    A    G        0      0        2 
  22   chr22_1801550     ZGre    A    G        0      0        2 
  22   chr22_1801550     ZHar    A    G        0      0        2 
  22   chr22_1801550   Sample    A    G        0      0        2 
  22   chr22_1807406     AAsi    T    C      0.5      1        2 
  22   chr22_1807406     AKia    T    C        0      0        2 
  22   chr22_1807406     AOna    T    C        0      0        2 
  22   chr22_1807406     ASom    T    C        0      0        2 
  22   chr22_1807406     HCab    T    C        0      0        2 
  22   chr22_1807406     HPrz    T    C        0      0        2 
  22   chr22_1807406     ZBoe    T    C        0      0        2 
  22   chr22_1807406     ZGre    T    C        0      0        2 
  22   chr22_1807406     ZHar    T    C        0      0        2 
  22   chr22_1807406   Sample    T    C        0      0        2 
  22   chr22_1825687     AAsi    C    T        0      0        2 
  22   chr22_1825687     AKia    C    T        0      0        2 
  22   chr22_1825687     AOna    C    T      0.5      1        2 
  22   chr22_1825687     ASom    C    T        0      0        2 
  22   chr22_1825687     HCab    C    T        0      0        2 
  22   chr22_1825687     HPrz    C    T        0      0        2 
  22   chr22_1825687     ZBoe    C    T        0      0        2 
  22   chr22_1825687     ZGre    C    T        0      0        2 
  22   chr22_1825687     ZHar    C    T        0      0        2 
  22   chr22_1825687   Sample    C    T        0      0        2 
  22   chr22_1829176     AAsi    A    G        0      0        2 
  22   chr22_1829176     AKia    A    G        0      0        2 
  22   chr22_1829176     AOna    A    G        0      0        2 
  22   chr22_1829176     ASom    A    G        0      0        2 
  22   chr22_1829176     HCab    A    G        0      0        2 
  22   chr22_1829176     HPrz    A    G        0      0        2 
  22   chr22_1829176     ZBoe    A    G        0      0        2 
  22   chr22_1829176     ZGre    A    G        1      2        2 
  22   chr22_1829176     ZHar    A    G        0      0        2 
  22   chr22_1829176   Sample    A    G        0      0        2 
  22   chr22_1830091     AAsi    A    C        0      0        2 
  22   chr22_1830091     AKia    A    C        0      0        2 
  22   chr22_1830091     AOna    A    C        0      0        2 
  22   chr22_1830091     ASom    A    C        0      0        2 
  22   chr22_1830091     HCab    A    C        1      2        2 
  22   chr22_1830091     HPrz    A    C        1      2        2 
  22   chr22_1830091     ZBoe    A    C        0      0        2 
  22   chr22_1830091     ZGre    A    C        0      0        2 
  22   chr22_1830091     ZHar    A    C        0      0        2 
  22   chr22_1830091   Sample    A    C        1      2        2 
  22   chr22_1833662     AAsi    A    C        0      0        2 
  22   chr22_1833662     AKia    A    C        0      0        2 
  22   chr22_1833662     AOna    A    C        0      0        2 
  22   chr22_1833662     ASom    A    C        0      0        2 
  22   chr22_1833662     HCab    A    C        0      0        2 
  22   chr22_1833662     HPrz    A    C      0.5      1        2 
  22   chr22_1833662     ZBoe    A    C        0      0        2 
  22   chr22_1833662     ZGre    A    C        0      0        2 
  22   chr22_1833662     ZHar    A    C        0      0        2 
  22   chr22_1833662   Sample    A    C        1      2        2 
  22   chr22_1836118     AAsi    C    T        0      0        2 
  22   chr22_1836118     AKia    C    T      0.5      1        2 
  22   chr22_1836118     AOna    C    T      0.5      1        2 
  22   chr22_1836118     ASom    C    T        0      0        2 
  22   chr22_1836118     HCab    C    T        0      0        2 
  22   chr22_1836118     HPrz    C    T        0      0        2 
  22   chr22_1836118     ZBoe    C    T        0      0        2 
  22   chr22_1836118     ZGre    C    T        0      0        2 
  22   chr22_1836118     ZHar    C    T        0      0        2 
  22   chr22_1836118   Sample    C    T        0      0        2 
  22   chr22_1837214     AAsi    T    C        0      0        2 
  22   chr22_1837214     AKia    T    C        0      0        2 
  22   chr22_1837214     AOna    T    C        0      0        2 
  22   chr22_1837214     ASom    T    C        0      0        2 
  22   chr22_1837214     HCab    T    C        0      0        2 
  22   chr22_1837214     HPrz    T    C        0      0        2 
  22   chr22_1837214     ZBoe    T    C        0      0        2 
  22   chr22_1837214     ZGre    T    C        0      0        2 
  22   chr22_1837214     ZHar    T    C        1      2        2 
  22   chr22_1837214   Sample    T    C        1      2        2 
  22   chr22_1837534     AAsi    C    T        0      0        2 
  22   chr22_1837534     AKia    C    T        0      0        2 
  22   chr22_1837534     AOna    C    T        0      0        2 
  22   chr22_1837534     ASom    C    T        0      0        2 
  22   chr22_1837534     HCab    C    T        1      2        2 
  22   chr22_1837534     HPrz    C    T        1      2        2 
  22   chr22_1837534     ZBoe    C    T        0      0        2 
  22   chr22_1837534     ZGre    C    T        0      0        2 
  22   chr22_1837534     ZHar    C    T        0      0        2 
  22   chr22_1837534   Sample    C    T        1      2        2 
  22   chr22_1838999     AAsi    G    T        0      0        2 
  22   chr22_1838999     AKia    G    T        0      0        2 
  22   chr22_1838999     AOna    G    T        0      0        2 
  22   chr22_1838999     ASom    G    T        0      0        2 
  22   chr22_1838999     HCab    G    T        1      2        2 
  22   chr22_1838999     HPrz    G    T        1      2        2 
  22   chr22_1838999     ZBoe    G    T        0      0        2 
  22   chr22_1838999     ZGre    G    T        0      0        2 
  22   chr22_1838999     ZHar    G    T        0      0        2 
  22   chr22_1838999   Sample    G    T        1      2        2 
  22   chr22_1841270     AAsi    A    G        0      0        2 
  22   chr22_1841270     AKia    A    G        0      0        2 
  22   chr22_1841270     AOna    A    G        0      0        2 
  22   chr22_1841270     ASom    A    G        0      0        2 
  22   chr22_1841270     HCab    A    G        1      2        2 
  22   chr22_1841270     HPrz    A    G        1      2        2 
  22   chr22_1841270     ZBoe    A    G        0      0        2 
  22   chr22_1841270     ZGre    A    G        0      0        2 
  22   chr22_1841270     ZHar    A    G        0      0        2 
  22   chr22_1841270   Sample    A    G        1      2        2 
  22   chr22_1841500     AAsi    T    C        0      0        2 
  22   chr22_1841500     AKia    T    C        0      0        2 
  22   chr22_1841500     AOna    T    C        0      0        2 
  22   chr22_1841500     ASom    T    C        0      0        2 
  22   chr22_1841500     HCab    T    C        1      2        2 
  22   chr22_1841500     HPrz    T    C        1      2        2 
  22   chr22_1841500     ZBoe    T    C        0      0        2 
  22   chr22_1841500     ZGre    T    C        0      0        2 
  22   chr22_1841500     ZHar    T    C        0      0        2 
  22   chr22_1841500   Sample    T    C        1      2        2 
  22   chr22_1842022     AAsi    T    C        1      2        2 
  22   chr22_1842022     AKia    T    C        0      0        2 
  22   chr22_1842022     AOna    T    C        0      0        2 
  22   chr22_1842022     ASom    T    C        1      2        2 
  22   chr22_1842022     HCab    T    C        0      0        2 
  22   chr22_1842022     HPrz    T    C        0      0        2 
  22   chr22_1842022     ZBoe    T    C        0      0        2 
  22   chr22_1842022     ZGre    T    C        0      0        2 
  22   chr22_1842022     ZHar    T    C        0      0        2 
  22   chr22_1842022   Sample    T    C        0      0        2 
  22   chr22_1852070     AAsi    G    T        0      0        2 
  22   chr22_1852070     AKia    G    T        0      0        2 
  22   chr22_1852070     AOna    G    T        0      0        2 
  22   chr22_1852070     ASom    G    T        0      0        2 
  22   chr22_1852070     HCab    G    T        1      2        2 
  22   chr22_1852070     HPrz    G    T        1      2        2 
  22   chr22_1852070     ZBoe    G    T        0      0        2 
  22   chr22_1852070     ZGre    G    T        0      0        2 
  22   chr22_1852070     ZHar    G    T        0      0        2 
  22   chr22_1852070   Sample    G    T        1      2        2 
  22   chr22_1852723     AAsi    A    G        0      0        2 
  22   chr22_1852723     AKia    A    G        0      0        2 
  22   chr22_1852723     AOna    A    G        0      0        2 
  22   chr22_1852723     ASom    A    G        0      0        2 
  22   chr22_1852723     HCab    A    G      0.5      1        2 
  22   chr22_1852723     HPrz    A    G      0.5      1        2 
  22   chr22_1852723     ZBoe    A    G        1      2        2 
  22   chr22_1852723     ZGre    A    G        0      0        2 
  22   chr22_1852723     ZHar    A    G        0      0        2 
  22   chr22_1852723   Sample    A    G        0      0        2 
  22   chr22_1854507     AAsi    A    T        0      0        2 
  22   chr22_1854507     AKia    A    T        0      0        2 
  22   chr22_1854507     AOna    A    T      0.5      1        2 
  22   chr22_1854507     ASom    A    T        0      0        2 
  22   chr22_1854507     HCab    A    T        1      2        2 
  22   chr22_1854507     HPrz    A    T        1      2        2 
  22   chr22_1854507     ZBoe    A    T        0      0        2 
  22   chr22_1854507     ZGre    A    T        0      0        2 
  22   chr22_1854507     ZHar    A    T        0      0        2 
  22   chr22_1854507   Sample    A    T        1      2        2 
  22   chr22_1857600     AAsi    G    A        0      0        2 
  22   chr22_1857600     AKia    G    A        0      0        2 
  22   chr22_1857600     AOna    G    A        0      0        2 
  22   chr22_1857600     ASom    G    A        0      0        2 
  22   chr22_1857600     HCab    G    A        0      0        2 
  22   chr22_1857600     HPrz    G    A        0      0        2 
  22   chr22_1857600     ZBoe    G    A        1      2        2 
  22   chr22_1857600     ZGre    G    A        1      2        2 
  22   chr22_1857600     ZHar    G    A        1      2        2 
  22   chr22_1857600   Sample    G    A        0      0        2 
  22   chr22_1861300     AAsi    A    T        0      0        2 
  22   chr22_1861300     AKia    A    T        0      0        2 
  22   chr22_1861300     AOna    A    T        0      0        2 
  22   chr22_1861300     ASom    A    T        0      0        2 
  22   chr22_1861300     HCab    A    T        1      2        2 
  22   chr22_1861300     HPrz    A    T        1      2        2 
  22   chr22_1861300     ZBoe    A    T        0      0        2 
  22   chr22_1861300     ZGre    A    T        0      0        2 
  22   chr22_1861300     ZHar    A    T        0      0        2 
  22   chr22_1861300   Sample    A    T        1      2        2 
  22   chr22_1862208     AAsi    T    C        0      0        2 
  22   chr22_1862208     AKia    T    C        0      0        2 
  22   chr22_1862208     AOna    T    C        0      0        2 
  22   chr22_1862208     ASom    T    C        0      0        2 
  22   chr22_1862208     HCab    T    C        0      0        2 
  22   chr22_1862208     HPrz    T    C        0      0        2 
  22   chr22_1862208     ZBoe    T    C        0      0        2 
  22   chr22_1862208     ZGre    T    C        1      2        2 
  22   chr22_1862208     ZHar    T    C        0      0        2 
  22   chr22_1862208   Sample    T    C        0      0        2 
  22   chr22_1866836     AAsi    G    A        0      0        2 
  22   chr22_1866836     AKia    G    A        0      0        2 
  22   chr22_1866836     AOna    G    A        0      0        2 
  22   chr22_1866836     ASom    G    A        0      0        2 
  22   chr22_1866836     HCab    G    A        1      2        2 
  22   chr22_1866836     HPrz    G    A        1      2        2 
  22   chr22_1866836     ZBoe    G    A        0      0        2 
  22   chr22_1866836     ZGre    G    A        0      0        2 
  22   chr22_1866836     ZHar    G    A        0      0        2 
  22   chr22_1866836   Sample    G    A        1      2        2 
  22   chr22_1868218     AAsi    A    G        0      0        2 
  22   chr22_1868218     AKia    A    G      0.5      1        2 
  22   chr22_1868218     AOna    A    G      0.5      1        2 
  22   chr22_1868218     ASom    A    G        0      0        2 
  22   chr22_1868218     HCab    A    G        0      0        2 
  22   chr22_1868218     HPrz    A    G        0      0        2 
  22   chr22_1868218     ZBoe    A    G        0      0        2 
  22   chr22_1868218     ZGre    A    G        0      0        2 
  22   chr22_1868218     ZHar    A    G        0      0        2 
  22   chr22_1868218   Sample    A    G        0      0        2 
  22   chr22_1868304     AAsi    A    G        0      0        2 
  22   chr22_1868304     AKia    A    G        0      0        2 
  22   chr22_1868304     AOna    A    G        0      0        2 
  22   chr22_1868304     ASom    A    G        1      2        2 
  22   chr22_1868304     HCab    A    G        0      0        2 
  22   chr22_1868304     HPrz    A    G        0      0        2 
  22   chr22_1868304     ZBoe    A    G        0      0        2 
  22   chr22_1868304     ZGre    A    G        0      0        2 
  22   chr22_1868304     ZHar    A    G        0      0        2 
  22   chr22_1868304   Sample    A    G        0      0        2 
  22   chr22_1871340     AAsi    G    C        1      2        2 
  22   chr22_1871340     AKia    G    C        0      0        2 
  22   chr22_1871340     AOna    G    C        0      0        2 
  22   chr22_1871340     ASom    G    C        1      2        2 
  22   chr22_1871340     HCab    G    C        0      0        2 
  22   chr22_1871340     HPrz    G    C        0      0        2 
  22   chr22_1871340     ZBoe    G    C        0      0        2 
  22   chr22_1871340     ZGre    G    C        0      0        2 
  22   chr22_1871340     ZHar    G    C        0      0        2 
  22   chr22_1871340   Sample    G    C        0      0        2 
  22   chr22_1878860     AAsi    T    C        0      0        2 
  22   chr22_1878860     AKia    T    C        0      0        2 
  22   chr22_1878860     AOna    T    C        0      0        2 
  22   chr22_1878860     ASom    T    C        0      0        2 
  22   chr22_1878860     HCab    T    C        1      2        2 
  22   chr22_1878860     HPrz    T    C        1      2        2 
  22   chr22_1878860     ZBoe    T    C        0      0        2 
  22   chr22_1878860     ZGre    T    C        0      0        2 
  22   chr22_1878860     ZHar    T    C        0      0        2 
  22   chr22_1878860   Sample    T    C        1      2        2 
  22   chr22_1885579     AAsi    C    G        0      0        2 
  22   chr22_1885579     AKia    C    G        0      0        2 
  22   chr22_1885579     AOna    C    G        0      0        2 
  22   chr22_1885579     ASom    C    G        0      0        2 
  22   chr22_1885579     HCab    C    G        1      2        2 
  22   chr22_1885579     HPrz    C    G        1      2        2 
  22   chr22_1885579     ZBoe    C    G        0      0        2 
  22   chr22_1885579     ZGre    C    G        0      0        2 
  22   chr22_1885579     ZHar    C    G        0      0        2 
  22   chr22_1885579   Sample    C    G        1      2        2 
  22   chr22_1886566     AAsi    A    G        0      0        2 
  22   chr22_1886566     AKia    A    G        0      0        2 
  22   chr22_1886566     AOna    A    G      0.5      1        2 
  22   chr22_1886566     ASom    A    G        0      0        2 
  22   chr22_1886566     HCab    A    G        0      0        2 
  22   chr22_1886566     HPrz    A    G        0      0        2 
  22   chr22_1886566     ZBoe    A    G        0      0        2 
  22   chr22_1886566     ZGre    A    G        0      0        2 
  22   chr22_1886566     ZHar    A    G        0      0        2 
  22   chr22_1886566   Sample    A    G        0      0        2 
  22   chr22_1886897     AAsi    G    A        0      0        2 
  22   chr22_1886897     AKia    G    A        0      0        2 
  22   chr22_1886897     AOna    G    A        0      0        2 
  22   chr22_1886897     ASom    G    A        0      0        2 
  22   chr22_1886897     HCab    G    A        1      2        2 
  22   chr22_1886897     HPrz    G    A        1      2        2 
  22   chr22_1886897     ZBoe    G    A        0      0        2 
  22   chr22_1886897     ZGre    G    A        0      0        2 
  22   chr22_1886897     ZHar    G    A        0      0        2 
  22   chr22_1886897   Sample    G    A        1      2        2 
  22   chr22_1887758     AAsi    A    G        0      0        2 
  22   chr22_1887758     AKia    A    G        0      0        2 
  22   chr22_1887758     AOna    A    G        0      0        2 
  22   chr22_1887758     ASom    A    G        0      0        2 
  22   chr22_1887758     HCab    A    G        1      2        2 
  22   chr22_1887758     HPrz    A    G        1      2        2 
  22   chr22_1887758     ZBoe    A    G        0      0        2 
  22   chr22_1887758     ZGre    A    G        0      0        2 
  22   chr22_1887758     ZHar    A    G        0      0        2 
  22   chr22_1887758   Sample    A    G        1      2        2 
  22   chr22_1887960     AAsi    T    C        0      0        2 
  22   chr22_1887960     AKia    T    C        0      0        2 
  22   chr22_1887960     AOna    T    C        0      0        2 
  22   chr22_1887960     ASom    T    C        0      0        2 
  22   chr22_1887960     HCab    T    C        1      2        2 
  22   chr22_1887960     HPrz    T    C        1      2        2 
  22   chr22_1887960     ZBoe    T    C        0      0        2 
  22   chr22_1887960     ZGre    T    C        0      0        2 
  22   chr22_1887960     ZHar    T    C        0      0        2 
  22   chr22_1887960   Sample    T    C        1      2        2 
  22   chr22_1888300     AAsi    G    A        0      0        2 
  22   chr22_1888300     AKia    G    A        0      0        2 
  22   chr22_1888300     AOna    G    A      0.5      1        2 
  22   chr22_1888300     ASom    G    A        0      0        2 
  22   chr22_1888300     HCab    G    A        0      0        2 
  22   chr22_1888300     HPrz    G    A        0      0        2 
  22   chr22_1888300     ZBoe    G    A        0      0        2 
  22   chr22_1888300     ZGre    G    A        0      0        2 
  22   chr22_1888300     ZHar    G    A        0      0        2 
  22   chr22_1888300   Sample    G    A        0      0        2 
  22   chr22_1892056     AAsi    T    C        0      0        2 
  22   chr22_1892056     AKia    T    C        0      0        2 
  22   chr22_1892056     AOna    T    C      0.5      1        2 
  22   chr22_1892056     ASom    T    C        0      0        2 
  22   chr22_1892056     HCab    T    C        0      0        2 
  22   chr22_1892056     HPrz    T    C        0      0        2 
  22   chr22_1892056     ZBoe    T    C        0      0        2 
  22   chr22_1892056     ZGre    T    C        0      0        2 
  22   chr22_1892056     ZHar    T    C        0      0        2 
  22   chr22_1892056   Sample    T    C        0      0        2 
  22   chr22_1896661     AAsi    T    C        0      0        2 
  22   chr22_1896661     AKia    T    C        0      0        2 
  22   chr22_1896661     AOna    T    C        0      0        2 
  22   chr22_1896661     ASom    T    C        0      0        2 
  22   chr22_1896661     HCab    T    C        1      2        2 
  22   chr22_1896661     HPrz    T    C        1      2        2 
  22   chr22_1896661     ZBoe    T    C        0      0        2 
  22   chr22_1896661     ZGre    T    C        0      0        2 
  22   chr22_1896661     ZHar    T    C        0      0        2 
  22   chr22_1896661   Sample    T    C        1      2        2 
  22   chr22_1900305     AAsi    G    A        0      0        2 
  22   chr22_1900305     AKia    G    A        0      0        2 
  22   chr22_1900305     AOna    G    A        0      0        2 
  22   chr22_1900305     ASom    G    A        0      0        2 
  22   chr22_1900305     HCab    G    A        0      0        2 
  22   chr22_1900305     HPrz    G    A        0      0        2 
  22   chr22_1900305     ZBoe    G    A        0      0        2 
  22   chr22_1900305     ZGre    G    A        1      2        2 
  22   chr22_1900305     ZHar    G    A        0      0        2 
  22   chr22_1900305   Sample    G    A        0      0        2 
  22   chr22_1901260     AAsi    T    G      0.5      1        2 
  22   chr22_1901260     AKia    T    G        0      0        2 
  22   chr22_1901260     AOna    T    G        0      0        2 
  22   chr22_1901260     ASom    T    G        0      0        2 
  22   chr22_1901260     HCab    T    G        0      0        2 
  22   chr22_1901260     HPrz    T    G        0      0        2 
  22   chr22_1901260     ZBoe    T    G        0      0        2 
  22   chr22_1901260     ZGre    T    G        0      0        2 
  22   chr22_1901260     ZHar    T    G        0      0        2 
  22   chr22_1901260   Sample    T    G        0      0        2 
  22   chr22_1905266     AAsi    T    C        0      0        2 
  22   chr22_1905266     AKia    T    C      0.5      1        2 
  22   chr22_1905266     AOna    T    C        0      0        2 
  22   chr22_1905266     ASom    T    C        0      0        2 
  22   chr22_1905266     HCab    T    C        0      0        2 
  22   chr22_1905266     HPrz    T    C        0      0        2 
  22   chr22_1905266     ZBoe    T    C        0      0        2 
  22   chr22_1905266     ZGre    T    C        0      0        2 
  22   chr22_1905266     ZHar    T    C        0      0        2 
  22   chr22_1905266   Sample    T    C        0      0        2 
  22   chr22_1906419     AAsi    T    C        0      0        2 
  22   chr22_1906419     AKia    T    C        0      0        2 
  22   chr22_1906419     AOna    T    C        0      0        2 
  22   chr22_1906419     ASom    T    C        0      0        2 
  22   chr22_1906419     HCab    T    C        1      2        2 
  22   chr22_1906419     HPrz    T    C        1      2        2 
  22   chr22_1906419     ZBoe    T    C        0      0        2 
  22   chr22_1906419     ZGre    T    C        0      0        2 
  22   chr22_1906419     ZHar    T    C        0      0        2 
  22   chr22_1906419   Sample    T    C        1      2        2 
  22   chr22_1909134     AAsi    C    T        0      0        2 
  22   chr22_1909134     AKia    C    T        0      0        2 
  22   chr22_1909134     AOna    C    T        0      0        2 
  22   chr22_1909134     ASom    C    T        0      0        2 
  22   chr22_1909134     HCab    C    T        0      0        2 
  22   chr22_1909134     HPrz    C    T      0.5      1        2 
  22   chr22_1909134     ZBoe    C    T        0      0        2 
  22   chr22_1909134     ZGre    C    T        0      0        2 
  22   chr22_1909134     ZHar    C    T        0      0        2 
  22   chr22_1909134   Sample    C    T        1      2        2 
  22   chr22_1910001     AAsi    T    C        1      2        2 
  22   chr22_1910001     AKia    T    C        0      0        2 
  22   chr22_1910001     AOna    T    C        0      0        2 
  22   chr22_1910001     ASom    T    C        1      2        2 
  22   chr22_1910001     HCab    T    C        0      0        2 
  22   chr22_1910001     HPrz    T    C        0      0        2 
  22   chr22_1910001     ZBoe    T    C        0      0        2 
  22   chr22_1910001     ZGre    T    C        0      0        2 
  22   chr22_1910001     ZHar    T    C        0      0        2 
  22   chr22_1910001   Sample    T    C        0      0        2 
  22   chr22_1910337     AAsi    T    C      0.5      1        2 
  22   chr22_1910337     AKia    T    C        0      0        2 
  22   chr22_1910337     AOna    T    C        0      0        2 
  22   chr22_1910337     ASom    T    C        1      2        2 
  22   chr22_1910337     HCab    T    C        0      0        2 
  22   chr22_1910337     HPrz    T    C        0      0        2 
  22   chr22_1910337     ZBoe    T    C        0      0        2 
  22   chr22_1910337     ZGre    T    C        0      0        2 
  22   chr22_1910337     ZHar    T    C        0      0        2 
  22   chr22_1910337   Sample    T    C        0      0        2 
  22   chr22_1910843     AAsi    T    A      0.5      1        2 
  22   chr22_1910843     AKia    T    A        0      0        2 
  22   chr22_1910843     AOna    T    A        0      0        2 
  22   chr22_1910843     ASom    T    A        0      0        2 
  22   chr22_1910843     HCab    T    A        0      0        2 
  22   chr22_1910843     HPrz    T    A        0      0        2 
  22   chr22_1910843     ZBoe    T    A        0      0        2 
  22   chr22_1910843     ZGre    T    A        0      0        2 
  22   chr22_1910843     ZHar    T    A        0      0        2 
  22   chr22_1910843   Sample    T    A        0      0        2 
  22   chr22_1914080     AAsi    T    A        0      0        2 
  22   chr22_1914080     AKia    T    A        0      0        2 
  22   chr22_1914080     AOna    T    A        0      0        2 
  22   chr22_1914080     ASom    T    A        0      0        2 
  22   chr22_1914080     HCab    T    A        1      2        2 
  22   chr22_1914080     HPrz    T    A        1      2        2 
  22   chr22_1914080     ZBoe    T    A        0      0        2 
  22   chr22_1914080     ZGre    T    A        0      0        2 
  22   chr22_1914080     ZHar    T    A        0      0        2 
  22   chr22_1914080   Sample    T    A        1      2        2 
  22   chr22_1915138     AAsi    A    G        0      0        2 
  22   chr22_1915138     AKia    A    G        0      0        2 
  22   chr22_1915138     AOna    A    G        0      0        2 
  22   chr22_1915138     ASom    A    G        0      0        2 
  22   chr22_1915138     HCab    A    G        1      2        2 
  22   chr22_1915138     HPrz    A    G        1      2        2 
  22   chr22_1915138     ZBoe    A    G        0      0        2 
  22   chr22_1915138     ZGre    A    G        0      0        2 
  22   chr22_1915138     ZHar    A    G        0      0        2 
  22   chr22_1915138   Sample    A    G        1      2        2 
  22   chr22_1929461     AAsi    T    G        0      0        2 
  22   chr22_1929461     AKia    T    G        0      0        2 
  22   chr22_1929461     AOna    T    G      0.5      1        2 
  22   chr22_1929461     ASom    T    G        0      0        2 
  22   chr22_1929461     HCab    T    G        0      0        2 
  22   chr22_1929461     HPrz    T    G        0      0        2 
  22   chr22_1929461     ZBoe    T    G        0      0        2 
  22   chr22_1929461     ZGre    T    G        0      0        2 
  22   chr22_1929461     ZHar    T    G        0      0        2 
  22   chr22_1929461   Sample    T    G        0      0        2 
  22   chr22_1932205     AAsi    C    A        0      0        2 
  22   chr22_1932205     AKia    C    A        0      0        2 
  22   chr22_1932205     AOna    C    A        0      0        2 
  22   chr22_1932205     ASom    C    A        0      0        2 
  22   chr22_1932205     HCab    C    A        0      0        2 
  22   chr22_1932205     HPrz    C    A        0      0        2 
  22   chr22_1932205     ZBoe    C    A      0.5      1        2 
  22   chr22_1932205     ZGre    C    A        0      0        2 
  22   chr22_1932205     ZHar    C    A        0      0        2 
  22   chr22_1932205   Sample    C    A        0      0        2 
  22   chr22_1934964     AAsi    A    G      0.5      1        2 
  22   chr22_1934964     AKia    A    G        0      0        2 
  22   chr22_1934964     AOna    A    G        0      0        2 
  22   chr22_1934964     ASom    A    G      0.5      1        2 
  22   chr22_1934964     HCab    A    G        0      0        2 
  22   chr22_1934964     HPrz    A    G        0      0        2 
  22   chr22_1934964     ZBoe    A    G        0      0        2 
  22   chr22_1934964     ZGre    A    G        0      0        2 
  22   chr22_1934964     ZHar    A    G        0      0        2 
  22   chr22_1934964   Sample    A    G        0      0        2 
  22   chr22_1941623     AAsi    T    C        0      0        2 
  22   chr22_1941623     AKia    T    C        0      0        2 
  22   chr22_1941623     AOna    T    C        0      0        2 
  22   chr22_1941623     ASom    T    C        0      0        2 
  22   chr22_1941623     HCab    T    C        1      2        2 
  22   chr22_1941623     HPrz    T    C        1      2        2 
  22   chr22_1941623     ZBoe    T    C        0      0        2 
  22   chr22_1941623     ZGre    T    C        0      0        2 
  22   chr22_1941623     ZHar    T    C        0      0        2 
  22   chr22_1941623   Sample    T    C        1      2        2 
  22   chr22_1951348     AAsi    G    C        0      0        2 
  22   chr22_1951348     AKia    G    C        0      0        2 
  22   chr22_1951348     AOna    G    C        0      0        2 
  22   chr22_1951348     ASom    G    C        0      0        2 
  22   chr22_1951348     HCab    G    C        0      0        2 
  22   chr22_1951348     HPrz    G    C        0      0        2 
  22   chr22_1951348     ZBoe    G    C        0      0        2 
  22   chr22_1951348     ZGre    G    C        0      0        2 
  22   chr22_1951348     ZHar    G    C      0.5      1        2 
  22   chr22_1951348   Sample    G    C        0      0        2 
  22   chr22_1952681     AAsi    T    C        0      0        2 
  22   chr22_1952681     AKia    T    C        0      0        2 
  22   chr22_1952681     AOna    T    C        0      0        2 
  22   chr22_1952681     ASom    T    C        0      0        2 
  22   chr22_1952681     HCab    T    C        1      2        2 
  22   chr22_1952681     HPrz    T    C      0.5      1        2 
  22   chr22_1952681     ZBoe    T    C        0      0        2 
  22   chr22_1952681     ZGre    T    C        0      0        2 
  22   chr22_1952681     ZHar    T    C        0      0        2 
  22   chr22_1952681   Sample    T    C        1      2        2 
  22   chr22_1963827     AAsi    A    G        0      0        2 
  22   chr22_1963827     AKia    A    G        0      0        2 
  22   chr22_1963827     AOna    A    G        0      0        2 
  22   chr22_1963827     ASom    A    G        0      0        2 
  22   chr22_1963827     HCab    A    G      0.5      1        2 
  22   chr22_1963827     HPrz    A    G        0      0        2 
  22   chr22_1963827     ZBoe    A    G        0      0        2 
  22   chr22_1963827     ZGre    A    G        0      0        2 
  22   chr22_1963827     ZHar    A    G        0      0        2 
  22   chr22_1963827   Sample    A    G        0      0        2 
  22   chr22_1965128     AAsi    G    A        0      0        2 
  22   chr22_1965128     AKia    G    A        0      0        2 
  22   chr22_1965128     AOna    G    A        0      0        2 
  22   chr22_1965128     ASom    G    A        0      0        2 
  22   chr22_1965128     HCab    G    A        1      2        2 
  22   chr22_1965128     HPrz    G    A        1      2        2 
  22   chr22_1965128     ZBoe    G    A        0      0        2 
  22   chr22_1965128     ZGre    G    A        0      0        2 
  22   chr22_1965128     ZHar    G    A        0      0        2 
  22   chr22_1965128   Sample    G    A        1      2        2 
  22   chr22_1967144     AAsi    C    T        0      0        2 
  22   chr22_1967144     AKia    C    T        0      0        2 
  22   chr22_1967144     AOna    C    T      0.5      1        2 
  22   chr22_1967144     ASom    C    T        0      0        2 
  22   chr22_1967144     HCab    C    T        1      2        2 
  22   chr22_1967144     HPrz    C    T        1      2        2 
  22   chr22_1967144     ZBoe    C    T        0      0        2 
  22   chr22_1967144     ZGre    C    T        0      0        2 
  22   chr22_1967144     ZHar    C    T        0      0        2 
  22   chr22_1967144   Sample    C    T        1      2        2 
  22   chr22_1968564     AAsi    C    A        0      0        2 
  22   chr22_1968564     AKia    C    A        0      0        2 
  22   chr22_1968564     AOna    C    A        0      0        2 
  22   chr22_1968564     ASom    C    A        0      0        2 
  22   chr22_1968564     HCab    C    A      0.5      1        2 
  22   chr22_1968564     HPrz    C    A      0.5      1        2 
  22   chr22_1968564     ZBoe    C    A        0      0        2 
  22   chr22_1968564     ZGre    C    A        0      0        2 
  22   chr22_1968564     ZHar    C    A        0      0        2 
  22   chr22_1968564   Sample    C    A        1      2        2 
  22   chr22_1974213     AAsi    C    A        0      0        2 
  22   chr22_1974213     AKia    C    A        0      0        2 
  22   chr22_1974213     AOna    C    A        0      0        2 
  22   chr22_1974213     ASom    C    A        0      0        2 
  22   chr22_1974213     HCab    C    A        1      2        2 
  22   chr22_1974213     HPrz    C    A        1      2        2 
  22   chr22_1974213     ZBoe    C    A        0      0        2 
  22   chr22_1974213     ZGre    C    A        0      0        2 
  22   chr22_1974213     ZHar    C    A        0      0        2 
  22   chr22_1974213   Sample    C    A        1      2        2 
  22   chr22_1974324     AAsi    T    C        0      0        2 
  22   chr22_1974324     AKia    T    C        0      0        2 
  22   chr22_1974324     AOna    T    C        0      0        2 
  22   chr22_1974324     ASom    T    C      0.5      1        2 
  22   chr22_1974324     HCab    T    C        0      0        2 
  22   chr22_1974324     HPrz    T    C        0      0        2 
  22   chr22_1974324     ZBoe    T    C        0      0        2 
  22   chr22_1974324     ZGre    T    C        0      0        2 
  22   chr22_1974324     ZHar    T    C        0      0        2 
  22   chr22_1974324   Sample    T    C        0      0        2 
  22   chr22_1974875     AAsi    C    G        0      0        2 
  22   chr22_1974875     AKia    C    G        0      0        2 
  22   chr22_1974875     AOna    C    G        0      0        2 
  22   chr22_1974875     ASom    C    G      0.5      1        2 
  22   chr22_1974875     HCab    C    G        0      0        2 
  22   chr22_1974875     HPrz    C    G        0      0        2 
  22   chr22_1974875     ZBoe    C    G        0      0        2 
  22   chr22_1974875     ZGre    C    G        0      0        2 
  22   chr22_1974875     ZHar    C    G        0      0        2 
  22   chr22_1974875   Sample    C    G        0      0        2 
  22   chr22_1977093     AAsi    T    C        0      0        2 
  22   chr22_1977093     AKia    T    C        0      0        2 
  22   chr22_1977093     AOna    T    C        0      0        2 
  22   chr22_1977093     ASom    T    C        0      0        2 
  22   chr22_1977093     HCab    T    C        0      0        2 
  22   chr22_1977093     HPrz    T    C        0      0        2 
  22   chr22_1977093     ZBoe    T    C        0      0        2 
  22   chr22_1977093     ZGre    T    C        1      2        2 
  22   chr22_1977093     ZHar    T    C        0      0        2 
  22   chr22_1977093   Sample    T    C        0      0        2 
  22   chr22_1986195     AAsi    G    T        0      0        2 
  22   chr22_1986195     AKia    G    T        0      0        2 
  22   chr22_1986195     AOna    G    T        0      0        2 
  22   chr22_1986195     ASom    G    T        0      0        2 
  22   chr22_1986195     HCab    G    T        1      2        2 
  22   chr22_1986195     HPrz    G    T        1      2        2 
  22   chr22_1986195     ZBoe    G    T        0      0        2 
  22   chr22_1986195     ZGre    G    T        0      0        2 
  22   chr22_1986195     ZHar    G    T        0      0        2 
  22   chr22_1986195   Sample    G    T        1      2        2 
  22   chr22_1986875     AAsi    A    C        0      0        2 
  22   chr22_1986875     AKia    A    C        0      0        2 
  22   chr22_1986875     AOna    A    C        0      0        2 
  22   chr22_1986875     ASom    A    C        0      0        2 
  22   chr22_1986875     HCab    A    C        1      2        2 
  22   chr22_1986875     HPrz    A    C        1      2        2 
  22   chr22_1986875     ZBoe    A    C        0      0        2 
  22   chr22_1986875     ZGre    A    C        0      0        2 
  22   chr22_1986875     ZHar    A    C        0      0        2 
  22   chr22_1986875   Sample    A    C        1      2        2 
  22   chr22_1990281     AAsi    G    A        0      0        2 
  22   chr22_1990281     AKia    G    A        1      2        2 
  22   chr22_1990281     AOna    G    A        0      0        2 
  22   chr22_1990281     ASom    G    A        0      0        2 
  22   chr22_1990281     HCab    G    A        1      2        2 
  22   chr22_1990281     HPrz    G    A        1      2        2 
  22   chr22_1990281     ZBoe    G    A        0      0        2 
  22   chr22_1990281     ZGre    G    A        0      0        2 
  22   chr22_1990281     ZHar    G    A        0      0        2 
  22   chr22_1990281   Sample    G    A        1      2        2 
  22   chr22_1990611     AAsi    G    T        0      0        2 
  22   chr22_1990611     AKia    G    T        0      0        2 
  22   chr22_1990611     AOna    G    T        0      0        2 
  22   chr22_1990611     ASom    G    T        0      0        2 
  22   chr22_1990611     HCab    G    T        1      2        2 
  22   chr22_1990611     HPrz    G    T        1      2        2 
  22   chr22_1990611     ZBoe    G    T        0      0        2 
  22   chr22_1990611     ZGre    G    T        0      0        2 
  22   chr22_1990611     ZHar    G    T        0      0        2 
  22   chr22_1990611   Sample    G    T        1      2        2 
  22   chr22_1992105     AAsi    C    T        1      2        2 
  22   chr22_1992105     AKia    C    T        0      0        2 
  22   chr22_1992105     AOna    C    T        0      0        2 
  22   chr22_1992105     ASom    C    T        0      0        2 
  22   chr22_1992105     HCab    C    T        0      0        2 
  22   chr22_1992105     HPrz    C    T        0      0        2 
  22   chr22_1992105     ZBoe    C    T        0      0        2 
  22   chr22_1992105     ZGre    C    T        0      0        2 
  22   chr22_1992105     ZHar    C    T        0      0        2 
  22   chr22_1992105   Sample    C    T        0      0        2 
  22   chr22_1992986     AAsi    C    T        0      0        2 
  22   chr22_1992986     AKia    C    T        0      0        2 
  22   chr22_1992986     AOna    C    T        0      0        2 
  22   chr22_1992986     ASom    C    T        0      0        2 
  22   chr22_1992986     HCab    C    T        1      2        2 
  22   chr22_1992986     HPrz    C    T        1      2        2 
  22   chr22_1992986     ZBoe    C    T        0      0        2 
  22   chr22_1992986     ZGre    C    T        0      0        2 
  22   chr22_1992986     ZHar    C    T        0      0        2 
  22   chr22_1992986   Sample    C    T        1      2        2 
  22   chr22_2002490     AAsi    A    C        1      2        2 
  22   chr22_2002490     AKia    A    C        0      0        2 
  22   chr22_2002490     AOna    A    C        0      0        2 
  22   chr22_2002490     ASom    A    C        1      2        2 
  22   chr22_2002490     HCab    A    C        0      0        2 
  22   chr22_2002490     HPrz    A    C        0      0        2 
  22   chr22_2002490     ZBoe    A    C        0      0        2 
  22   chr22_2002490     ZGre    A    C        0      0        2 
  22   chr22_2002490     ZHar    A    C        0      0        2 
  22   chr22_2002490   Sample    A    C        0      0        2 
  22   chr22_2003442     AAsi    A    G        1      2        2 
  22   chr22_2003442     AKia    A    G        0      0        2 
  22   chr22_2003442     AOna    A    G        1      2        2 
  22   chr22_2003442     ASom    A    G        1      2        2 
  22   chr22_2003442     HCab    A    G        0      0        2 
  22   chr22_2003442     HPrz    A    G        0      0        2 
  22   chr22_2003442     ZBoe    A    G        0      0        2 
  22   chr22_2003442     ZGre    A    G        0      0        2 
  22   chr22_2003442     ZHar    A    G        0      0        2 
  22   chr22_2003442   Sample    A    G        0      0        2 
  22   chr22_2005764     AAsi    T    C        0      0        2 
  22   chr22_2005764     AKia    T    C        0      0        2 
  22   chr22_2005764     AOna    T    C        0      0        2 
  22   chr22_2005764     ASom    T    C        0      0        2 
  22   chr22_2005764     HCab    T    C        1      2        2 
  22   chr22_2005764     HPrz    T    C        0      0        2 
  22   chr22_2005764     ZBoe    T    C        0      0        2 
  22   chr22_2005764     ZGre    T    C        0      0        2 
  22   chr22_2005764     ZHar    T    C        0      0        2 
  22   chr22_2005764   Sample    T    C        0      0        2 
  22   chr22_2007588     AAsi    A    C        0      0        2 
  22   chr22_2007588     AKia    A    C        0      0        2 
  22   chr22_2007588     AOna    A    C        0      0        2 
  22   chr22_2007588     ASom    A    C        0      0        2 
  22   chr22_2007588     HCab    A    C        1      2        2 
  22   chr22_2007588     HPrz    A    C        1      2        2 
  22   chr22_2007588     ZBoe    A    C        0      0        2 
  22   chr22_2007588     ZGre    A    C        0      0        2 
  22   chr22_2007588     ZHar    A    C        0      0        2 
  22   chr22_2007588   Sample    A    C        1      2        2 
  22   chr22_2007847     AAsi    G    T        0      0        2 
  22   chr22_2007847     AKia    G    T        0      0        2 
  22   chr22_2007847     AOna    G    T        0      0        2 
  22   chr22_2007847     ASom    G    T        0      0        2 
  22   chr22_2007847     HCab    G    T        1      2        2 
  22   chr22_2007847     HPrz    G    T      0.5      1        2 
  22   chr22_2007847     ZBoe    G    T        0      0        2 
  22   chr22_2007847     ZGre    G    T        0      0        2 
  22   chr22_2007847     ZHar    G    T        0      0        2 
  22   chr22_2007847   Sample    G    T        1      2        2 
  22   chr22_2016695     AAsi    G    T        0      0        2 
  22   chr22_2016695     AKia    G    T        0      0        2 
  22   chr22_2016695     AOna    G    T        0      0        2 
  22   chr22_2016695     ASom    G    T        0      0        2 
  22   chr22_2016695     HCab    G    T        1      2        2 
  22   chr22_2016695     HPrz    G    T      0.5      1        2 
  22   chr22_2016695     ZBoe    G    T        0      0        2 
  22   chr22_2016695     ZGre    G    T        0      0        2 
  22   chr22_2016695     ZHar    G    T        0      0        2 
  22   chr22_2016695   Sample    G    T        1      2        2 
  22   chr22_2018941     AAsi    C    T        0      0        2 
  22   chr22_2018941     AKia    C    T        0      0        2 
  22   chr22_2018941     AOna    C    T        0      0        2 
  22   chr22_2018941     ASom    C    T        0      0        2 
  22   chr22_2018941     HCab    C    T        1      2        2 
  22   chr22_2018941     HPrz    C    T        1      2        2 
  22   chr22_2018941     ZBoe    C    T        0      0        2 
  22   chr22_2018941     ZGre    C    T        0      0        2 
  22   chr22_2018941     ZHar    C    T        0      0        2 
  22   chr22_2018941   Sample    C    T        1      2        2 
  22   chr22_2038107     AAsi    A    G        0      0        2 
  22   chr22_2038107     AKia    A    G        0      0        2 
  22   chr22_2038107     AOna    A    G      0.5      1        2 
  22   chr22_2038107     ASom    A    G        0      0        2 
  22   chr22_2038107     HCab    A    G        0      0        2 
  22   chr22_2038107     HPrz    A    G        0      0        2 
  22   chr22_2038107     ZBoe    A    G        0      0        2 
  22   chr22_2038107     ZGre    A    G        0      0        2 
  22   chr22_2038107     ZHar    A    G        0      0        2 
  22   chr22_2038107   Sample    A    G        0      0        2 
  22   chr22_2041659     AAsi    G    A        0      0        2 
  22   chr22_2041659     AKia    G    A        0      0        2 
  22   chr22_2041659     AOna    G    A        0      0        2 
  22   chr22_2041659     ASom    G    A        0      0        2 
  22   chr22_2041659     HCab    G    A        0      0        2 
  22   chr22_2041659     HPrz    G    A        0      0        2 
  22   chr22_2041659     ZBoe    G    A      0.5      1        2 
  22   chr22_2041659     ZGre    G    A        0      0        2 
  22   chr22_2041659     ZHar    G    A        0      0        2 
  22   chr22_2041659   Sample    G    A        0      0        2 
  22   chr22_2043913     AAsi    T    C        0      0        2 
  22   chr22_2043913     AKia    T    C        0      0        2 
  22   chr22_2043913     AOna    T    C        0      0        2 
  22   chr22_2043913     ASom    T    C        0      0        2 
  22   chr22_2043913     HCab    T    C        0      0        2 
  22   chr22_2043913     HPrz    T    C        0      0        2 
  22   chr22_2043913     ZBoe    T    C        1      2        2 
  22   chr22_2043913     ZGre    T    C        0      0        2 
  22   chr22_2043913     ZHar    T    C        0      0        2 
  22   chr22_2043913   Sample    T    C        0      0        2 
  22   chr22_2044557     AAsi    C    G        0      0        2 
  22   chr22_2044557     AKia    C    G        0      0        2 
  22   chr22_2044557     AOna    C    G        0      0        2 
  22   chr22_2044557     ASom    C    G        0      0        2 
  22   chr22_2044557     HCab    C    G        1      2        2 
  22   chr22_2044557     HPrz    C    G        1      2        2 
  22   chr22_2044557     ZBoe    C    G        0      0        2 
  22   chr22_2044557     ZGre    C    G        1      2        2 
  22   chr22_2044557     ZHar    C    G        0      0        2 
  22   chr22_2044557   Sample    C    G        1      2        2 
  22   chr22_2044849     AAsi    A    G        0      0        2 
  22   chr22_2044849     AKia    A    G        0      0        2 
  22   chr22_2044849     AOna    A    G        0      0        2 
  22   chr22_2044849     ASom    A    G        0      0        2 
  22   chr22_2044849     HCab    A    G        0      0        2 
  22   chr22_2044849     HPrz    A    G        0      0        2 
  22   chr22_2044849     ZBoe    A    G        1      2        2 
  22   chr22_2044849     ZGre    A    G        0      0        2 
  22   chr22_2044849     ZHar    A    G        0      0        2 
  22   chr22_2044849   Sample    A    G        0      0        2 
  22   chr22_2054285     AAsi    G    A        0      0        2 
  22   chr22_2054285     AKia    G    A        1      2        2 
  22   chr22_2054285     AOna    G    A        0      0        2 
  22   chr22_2054285     ASom    G    A        0      0        2 
  22   chr22_2054285     HCab    G    A        0      0        2 
  22   chr22_2054285     HPrz    G    A        0      0        2 
  22   chr22_2054285     ZBoe    G    A        0      0        2 
  22   chr22_2054285     ZGre    G    A        0      0        2 
  22   chr22_2054285     ZHar    G    A        0      0        2 
  22   chr22_2054285   Sample    G    A        0      0        2 
  22   chr22_2055491     AAsi    A    G        0      0        2 
  22   chr22_2055491     AKia    A    G        1      2        2 
  22   chr22_2055491     AOna    A    G        0      0        2 
  22   chr22_2055491     ASom    A    G        0      0        2 
  22   chr22_2055491     HCab    A    G        1      2        2 
  22   chr22_2055491     HPrz    A    G        1      2        2 
  22   chr22_2055491     ZBoe    A    G      0.5      1        2 
  22   chr22_2055491     ZGre    A    G        0      0        2 
  22   chr22_2055491     ZHar    A    G        0      0        2 
  22   chr22_2055491   Sample    A    G        1      2        2 
  22   chr22_2057365     AAsi    T    C        1      2        2 
  22   chr22_2057365     AKia    T    C        0      0        2 
  22   chr22_2057365     AOna    T    C        0      0        2 
  22   chr22_2057365     ASom    T    C      0.5      1        2 
  22   chr22_2057365     HCab    T    C        0      0        2 
  22   chr22_2057365     HPrz    T    C      0.5      1        2 
  22   chr22_2057365     ZBoe    T    C        0      0        2 
  22   chr22_2057365     ZGre    T    C        0      0        2 
  22   chr22_2057365     ZHar    T    C        0      0        2 
  22   chr22_2057365   Sample    T    C        0      0        2 
  22   chr22_2057753     AAsi    G    A        0      0        2 
  22   chr22_2057753     AKia    G    A        1      2        2 
  22   chr22_2057753     AOna    G    A        0      0        2 
  22   chr22_2057753     ASom    G    A        0      0        2 
  22   chr22_2057753     HCab    G    A        0      0        2 
  22   chr22_2057753     HPrz    G    A        0      0        2 
  22   chr22_2057753     ZBoe    G    A        0      0        2 
  22   chr22_2057753     ZGre    G    A        0      0        2 
  22   chr22_2057753     ZHar    G    A        0      0        2 
  22   chr22_2057753   Sample    G    A        0      0        2 
  22   chr22_2057850     AAsi    A    G        0      0        2 
  22   chr22_2057850     AKia    A    G        0      0        2 
  22   chr22_2057850     AOna    A    G        0      0        2 
  22   chr22_2057850     ASom    A    G        0      0        2 
  22   chr22_2057850     HCab    A    G        0      0        2 
  22   chr22_2057850     HPrz    A    G      0.5      1        2 
  22   chr22_2057850     ZBoe    A    G        0      0        2 
  22   chr22_2057850     ZGre    A    G        0      0        2 
  22   chr22_2057850     ZHar    A    G        0      0        2 
  22   chr22_2057850   Sample    A    G        0      0        2 
  22   chr22_2062330     AAsi    A    G        0      0        2 
  22   chr22_2062330     AKia    A    G        0      0        2 
  22   chr22_2062330     AOna    A    G        0      0        2 
  22   chr22_2062330     ASom    A    G        0      0        2 
  22   chr22_2062330     HCab    A    G        1      2        2 
  22   chr22_2062330     HPrz    A    G      0.5      1        2 
  22   chr22_2062330     ZBoe    A    G        0      0        2 
  22   chr22_2062330     ZGre    A    G        0      0        2 
  22   chr22_2062330     ZHar    A    G        0      0        2 
  22   chr22_2062330   Sample    A    G        1      2        2 
  22   chr22_2071302     AAsi    G    A        0      0        2 
  22   chr22_2071302     AKia    G    A        0      0        2 
  22   chr22_2071302     AOna    G    A        0      0        2 
  22   chr22_2071302     ASom    G    A      0.5      1        2 
  22   chr22_2071302     HCab    G    A        0      0        2 
  22   chr22_2071302     HPrz    G    A        0      0        2 
  22   chr22_2071302     ZBoe    G    A        1      2        2 
  22   chr22_2071302     ZGre    G    A        0      0        2 
  22   chr22_2071302     ZHar    G    A        0      0        2 
  22   chr22_2071302   Sample    G    A        0      0        2 
  22   chr22_2072579     AAsi    A    G        0      0        2 
  22   chr22_2072579     AKia    A    G        1      2        2 
  22   chr22_2072579     AOna    A    G        0      0        2 
  22   chr22_2072579     ASom    A    G        0      0        2 
  22   chr22_2072579     HCab    A    G        0      0        2 
  22   chr22_2072579     HPrz    A    G        0      0        2 
  22   chr22_2072579     ZBoe    A    G        0      0        2 
  22   chr22_2072579     ZGre    A    G        0      0        2 
  22   chr22_2072579     ZHar    A    G        0      0        2 
  22   chr22_2072579   Sample    A    G        0      0        2 
  22   chr22_2072601     AAsi    A    C        0      0        2 
  22   chr22_2072601     AKia    A    C        0      0        2 
  22   chr22_2072601     AOna    A    C        0      0        2 
  22   chr22_2072601     ASom    A    C        0      0        2 
  22   chr22_2072601     HCab    A    C        0      0        2 
  22   chr22_2072601     HPrz    A    C        0      0        2 
  22   chr22_2072601     ZBoe    A    C      0.5      1        2 
  22   chr22_2072601     ZGre    A    C        0      0        2 
  22   chr22_2072601     ZHar    A    C        0      0        2 
  22   chr22_2072601   Sample    A    C        0      0        2 
  22   chr22_2074711     AAsi    C    G        0      0        2 
  22   chr22_2074711     AKia    C    G        0      0        2 
  22   chr22_2074711     AOna    C    G        0      0        2 
  22   chr22_2074711     ASom    C    G        0      0        2 
  22   chr22_2074711     HCab    C    G        1      2        2 
  22   chr22_2074711     HPrz    C    G        1      2        2 
  22   chr22_2074711     ZBoe    C    G        0      0        2 
  22   chr22_2074711     ZGre    C    G        0      0        2 
  22   chr22_2074711     ZHar    C    G        0      0        2 
  22   chr22_2074711   Sample    C    G        1      2        2 
  22   chr22_2075378     AAsi    C    T        1      2        2 
  22   chr22_2075378     AKia    C    T        1      2        2 
  22   chr22_2075378     AOna    C    T        1      2        2 
  22   chr22_2075378     ASom    C    T        1      2        2 
  22   chr22_2075378     HCab    C    T        0      0        2 
  22   chr22_2075378     HPrz    C    T        0      0        2 
  22   chr22_2075378     ZBoe    C    T        0      0        2 
  22   chr22_2075378     ZGre    C    T        0      0        2 
  22   chr22_2075378     ZHar    C    T        0      0        2 
  22   chr22_2075378   Sample    C    T        0      0        2 
  22   chr22_2085063     AAsi    C    T        0      0        2 
  22   chr22_2085063     AKia    C    T        0      0        2 
  22   chr22_2085063     AOna    C    T        0      0        2 
  22   chr22_2085063     ASom    C    T        0      0        2 
  22   chr22_2085063     HCab    C    T        0      0        2 
  22   chr22_2085063     HPrz    C    T        0      0        2 
  22   chr22_2085063     ZBoe    C    T      0.5      1        2 
  22   chr22_2085063     ZGre    C    T        0      0        2 
  22   chr22_2085063     ZHar    C    T        0      0        2 
  22   chr22_2085063   Sample    C    T        0      0        2 
  22   chr22_2085497     AAsi    A    G        0      0        2 
  22   chr22_2085497     AKia    A    G        0      0        2 
  22   chr22_2085497     AOna    A    G        0      0        2 
  22   chr22_2085497     ASom    A    G        0      0        2 
  22   chr22_2085497     HCab    A    G        0      0        2 
  22   chr22_2085497     HPrz    A    G        0      0        2 
  22   chr22_2085497     ZBoe    A    G        1      2        2 
  22   chr22_2085497     ZGre    A    G        0      0        2 
  22   chr22_2085497     ZHar    A    G        0      0        2 
  22   chr22_2085497   Sample    A    G        0      0        2 
  22   chr22_2086217     AAsi    C    T        0      0        2 
  22   chr22_2086217     AKia    C    T        0      0        2 
  22   chr22_2086217     AOna    C    T        0      0        2 
  22   chr22_2086217     ASom    C    T        0      0        2 
  22   chr22_2086217     HCab    C    T        1      2        2 
  22   chr22_2086217     HPrz    C    T        1      2        2 
  22   chr22_2086217     ZBoe    C    T        0      0        2 
  22   chr22_2086217     ZGre    C    T        0      0        2 
  22   chr22_2086217     ZHar    C    T        0      0        2 
  22   chr22_2086217   Sample    C    T        1      2        2 
  22   chr22_2087131     AAsi    G    C        0      0        2 
  22   chr22_2087131     AKia    G    C      0.5      1        2 
  22   chr22_2087131     AOna    G    C        0      0        2 
  22   chr22_2087131     ASom    G    C        0      0        2 
  22   chr22_2087131     HCab    G    C        0      0        2 
  22   chr22_2087131     HPrz    G    C        0      0        2 
  22   chr22_2087131     ZBoe    G    C        0      0        2 
  22   chr22_2087131     ZGre    G    C        0      0        2 
  22   chr22_2087131     ZHar    G    C        0      0        2 
  22   chr22_2087131   Sample    G    C        0      0        2 
  22   chr22_2088100     AAsi    A    G        0      0        2 
  22   chr22_2088100     AKia    A    G        0      0        2 
  22   chr22_2088100     AOna    A    G        0      0        2 
  22   chr22_2088100     ASom    A    G        0      0        2 
  22   chr22_2088100     HCab    A    G        1      2        2 
  22   chr22_2088100     HPrz    A    G        1      2        2 
  22   chr22_2088100     ZBoe    A    G        0      0        2 
  22   chr22_2088100     ZGre    A    G        0      0        2 
  22   chr22_2088100     ZHar    A    G        0      0        2 
  22   chr22_2088100   Sample    A    G        1      2        2 
  22   chr22_2116281     AAsi    G    T        1      2        2 
  22   chr22_2116281     AKia    G    T        0      0        2 
  22   chr22_2116281     AOna    G    T        1      2        2 
  22   chr22_2116281     ASom    G    T        1      2        2 
  22   chr22_2116281     HCab    G    T        0      0        2 
  22   chr22_2116281     HPrz    G    T        0      0        2 
  22   chr22_2116281     ZBoe    G    T        0      0        2 
  22   chr22_2116281     ZGre    G    T        0      0        2 
  22   chr22_2116281     ZHar    G    T        0      0        2 
  22   chr22_2116281   Sample    G    T        0      0        2 
  22   chr22_2117736     AAsi    A    G        0      0        2 
  22   chr22_2117736     AKia    A    G        0      0        2 
  22   chr22_2117736     AOna    A    G        0      0        2 
  22   chr22_2117736     ASom    A    G        0      0        2 
  22   chr22_2117736     HCab    A    G        1      2        2 
  22   chr22_2117736     HPrz    A    G        1      2        2 
  22   chr22_2117736     ZBoe    A    G        0      0        2 
  22   chr22_2117736     ZGre    A    G        0      0        2 
  22   chr22_2117736     ZHar    A    G        0      0        2 
  22   chr22_2117736   Sample    A    G        1      2        2 
  22   chr22_2120043     AAsi    T    C        0      0        2 
  22   chr22_2120043     AKia    T    C        0      0        2 
  22   chr22_2120043     AOna    T    C        0      0        2 
  22   chr22_2120043     ASom    T    C        0      0        2 
  22   chr22_2120043     HCab    T    C        1      2        2 
  22   chr22_2120043     HPrz    T    C        1      2        2 
  22   chr22_2120043     ZBoe    T    C        0      0        2 
  22   chr22_2120043     ZGre    T    C        0      0        2 
  22   chr22_2120043     ZHar    T    C        0      0        2 
  22   chr22_2120043   Sample    T    C        1      2        2 
  22   chr22_2124878     AAsi    G    A        0      0        2 
  22   chr22_2124878     AKia    G    A        0      0        2 
  22   chr22_2124878     AOna    G    A        0      0        2 
  22   chr22_2124878     ASom    G    A        1      2        2 
  22   chr22_2124878     HCab    G    A        0      0        2 
  22   chr22_2124878     HPrz    G    A        0      0        2 
  22   chr22_2124878     ZBoe    G    A        0      0        2 
  22   chr22_2124878     ZGre    G    A        0      0        2 
  22   chr22_2124878     ZHar    G    A        0      0        2 
  22   chr22_2124878   Sample    G    A        0      0        2 
  22   chr22_2126680     AAsi    A    G        0      0        2 
  22   chr22_2126680     AKia    A    G        0      0        2 
  22   chr22_2126680     AOna    A    G      0.5      1        2 
  22   chr22_2126680     ASom    A    G        0      0        2 
  22   chr22_2126680     HCab    A    G        0      0        2 
  22   chr22_2126680     HPrz    A    G        0      0        2 
  22   chr22_2126680     ZBoe    A    G        0      0        2 
  22   chr22_2126680     ZGre    A    G        0      0        2 
  22   chr22_2126680     ZHar    A    G        0      0        2 
  22   chr22_2126680   Sample    A    G        0      0        2 
  22   chr22_2126907     AAsi    C    G        0      0        2 
  22   chr22_2126907     AKia    C    G        0      0        2 
  22   chr22_2126907     AOna    C    G        0      0        2 
  22   chr22_2126907     ASom    C    G        0      0        2 
  22   chr22_2126907     HCab    C    G        1      2        2 
  22   chr22_2126907     HPrz    C    G        1      2        2 
  22   chr22_2126907     ZBoe    C    G        0      0        2 
  22   chr22_2126907     ZGre    C    G        0      0        2 
  22   chr22_2126907     ZHar    C    G        0      0        2 
  22   chr22_2126907   Sample    C    G        1      2        2 
  22   chr22_2132311     AAsi    A    G        0      0        2 
  22   chr22_2132311     AKia    A    G        0      0        2 
  22   chr22_2132311     AOna    A    G        0      0        2 
  22   chr22_2132311     ASom    A    G        0      0        2 
  22   chr22_2132311     HCab    A    G        1      2        2 
  22   chr22_2132311     HPrz    A    G        1      2        2 
  22   chr22_2132311     ZBoe    A    G        0      0        2 
  22   chr22_2132311     ZGre    A    G        0      0        2 
  22   chr22_2132311     ZHar    A    G        0      0        2 
  22   chr22_2132311   Sample    A    G        1      2        2 
  22   chr22_2135568     AAsi    A    G        0      0        2 
  22   chr22_2135568     AKia    A    G        0      0        2 
  22   chr22_2135568     AOna    A    G        0      0        2 
  22   chr22_2135568     ASom    A    G        0      0        2 
  22   chr22_2135568     HCab    A    G        1      2        2 
  22   chr22_2135568     HPrz    A    G        1      2        2 
  22   chr22_2135568     ZBoe    A    G        0      0        2 
  22   chr22_2135568     ZGre    A    G        0      0        2 
  22   chr22_2135568     ZHar    A    G        0      0        2 
  22   chr22_2135568   Sample    A    G        1      2        2 
  22   chr22_2136699     AAsi    T    A        0      0        2 
  22   chr22_2136699     AKia    T    A        0      0        2 
  22   chr22_2136699     AOna    T    A        0      0        2 
  22   chr22_2136699     ASom    T    A        0      0        2 
  22   chr22_2136699     HCab    T    A        1      2        2 
  22   chr22_2136699     HPrz    T    A        1      2        2 
  22   chr22_2136699     ZBoe    T    A        0      0        2 
  22   chr22_2136699     ZGre    T    A        0      0        2 
  22   chr22_2136699     ZHar    T    A        0      0        2 
  22   chr22_2136699   Sample    T    A        1      2        2 
  22   chr22_2137168     AAsi    G    C        0      0        2 
  22   chr22_2137168     AKia    G    C        0      0        2 
  22   chr22_2137168     AOna    G    C        0      0        2 
  22   chr22_2137168     ASom    G    C        0      0        2 
  22   chr22_2137168     HCab    G    C        0      0        2 
  22   chr22_2137168     HPrz    G    C        0      0        2 
  22   chr22_2137168     ZBoe    G    C        0      0        2 
  22   chr22_2137168     ZGre    G    C        1      2        2 
  22   chr22_2137168     ZHar    G    C        0      0        2 
  22   chr22_2137168   Sample    G    C        0      0        2 
  22   chr22_2138172     AAsi    C    G        0      0        2 
  22   chr22_2138172     AKia    C    G        0      0        2 
  22   chr22_2138172     AOna    C    G        0      0        2 
  22   chr22_2138172     ASom    C    G        0      0        2 
  22   chr22_2138172     HCab    C    G        0      0        2 
  22   chr22_2138172     HPrz    C    G        0      0        2 
  22   chr22_2138172     ZBoe    C    G      0.5      1        2 
  22   chr22_2138172     ZGre    C    G        0      0        2 
  22   chr22_2138172     ZHar    C    G        0      0        2 
  22   chr22_2138172   Sample    C    G        0      0        2 
  22   chr22_2138963     AAsi    T    C        1      2        2 
  22   chr22_2138963     AKia    T    C        0      0        2 
  22   chr22_2138963     AOna    T    C        0      0        2 
  22   chr22_2138963     ASom    T    C        1      2        2 
  22   chr22_2138963     HCab    T    C        0      0        2 
  22   chr22_2138963     HPrz    T    C        0      0        2 
  22   chr22_2138963     ZBoe    T    C        0      0        2 
  22   chr22_2138963     ZGre    T    C        0      0        2 
  22   chr22_2138963     ZHar    T    C        0      0        2 
  22   chr22_2138963   Sample    T    C        0      0        2 
  22   chr22_2147337     AAsi    G    C        0      0        2 
  22   chr22_2147337     AKia    G    C        1      2        2 
  22   chr22_2147337     AOna    G    C        0      0        2 
  22   chr22_2147337     ASom    G    C        0      0        2 
  22   chr22_2147337     HCab    G    C        0      0        2 
  22   chr22_2147337     HPrz    G    C        0      0        2 
  22   chr22_2147337     ZBoe    G    C        0      0        2 
  22   chr22_2147337     ZGre    G    C        0      0        2 
  22   chr22_2147337     ZHar    G    C        0      0        2 
  22   chr22_2147337   Sample    G    C        0      0        2 
  22   chr22_2149839     AAsi    T    C        0      0        2 
  22   chr22_2149839     AKia    T    C        0      0        2 
  22   chr22_2149839     AOna    T    C        0      0        2 
  22   chr22_2149839     ASom    T    C        0      0        2 
  22   chr22_2149839     HCab    T    C        0      0        2 
  22   chr22_2149839     HPrz    T    C        0      0        2 
  22   chr22_2149839     ZBoe    T    C        0      0        2 
  22   chr22_2149839     ZGre    T    C        0      0        2 
  22   chr22_2149839     ZHar    T    C      0.5      1        2 
  22   chr22_2149839   Sample    T    C        0      0        2 
  22   chr22_2156250     AAsi    G    A        0      0        2 
  22   chr22_2156250     AKia    G    A        0      0        2 
  22   chr22_2156250     AOna    G    A        0      0        2 
  22   chr22_2156250     ASom    G    A        0      0        2 
  22   chr22_2156250     HCab    G    A        0      0        2 
  22   chr22_2156250     HPrz    G    A        0      0        2 
  22   chr22_2156250     ZBoe    G    A        0      0        2 
  22   chr22_2156250     ZGre    G    A        1      2        2 
  22   chr22_2156250     ZHar    G    A        0      0        2 
  22   chr22_2156250   Sample    G    A        0      0        2 
  22   chr22_2161779     AAsi    G    C        0      0        2 
  22   chr22_2161779     AKia    G    C        0      0        2 
  22   chr22_2161779     AOna    G    C        0      0        2 
  22   chr22_2161779     ASom    G    C        0      0        2 
  22   chr22_2161779     HCab    G    C        1      2        2 
  22   chr22_2161779     HPrz    G    C        1      2        2 
  22   chr22_2161779     ZBoe    G    C        0      0        2 
  22   chr22_2161779     ZGre    G    C        0      0        2 
  22   chr22_2161779     ZHar    G    C        0      0        2 
  22   chr22_2161779   Sample    G    C        1      2        2 
  22   chr22_2170497     AAsi    C    T        0      0        2 
  22   chr22_2170497     AKia    C    T        1      2        2 
  22   chr22_2170497     AOna    C    T        0      0        2 
  22   chr22_2170497     ASom    C    T        0      0        2 
  22   chr22_2170497     HCab    C    T        0      0        2 
  22   chr22_2170497     HPrz    C    T        0      0        2 
  22   chr22_2170497     ZBoe    C    T        0      0        2 
  22   chr22_2170497     ZGre    C    T        0      0        2 
  22   chr22_2170497     ZHar    C    T        0      0        2 
  22   chr22_2170497   Sample    C    T        0      0        2 
  22   chr22_2175656     AAsi    T    C        0      0        2 
  22   chr22_2175656     AKia    T    C        0      0        2 
  22   chr22_2175656     AOna    T    C        0      0        2 
  22   chr22_2175656     ASom    T    C        0      0        2 
  22   chr22_2175656     HCab    T    C        0      0        2 
  22   chr22_2175656     HPrz    T    C        0      0        2 
  22   chr22_2175656     ZBoe    T    C      0.5      1        2 
  22   chr22_2175656     ZGre    T    C        0      0        2 
  22   chr22_2175656     ZHar    T    C        0      0        2 
  22   chr22_2175656   Sample    T    C        0      0        2 
  22   chr22_2177757     AAsi    T    C        0      0        2 
  22   chr22_2177757     AKia    T    C        0      0        2 
  22   chr22_2177757     AOna    T    C        0      0        2 
  22   chr22_2177757     ASom    T    C        0      0        2 
  22   chr22_2177757     HCab    T    C        0      0        2 
  22   chr22_2177757     HPrz    T    C        0      0        2 
  22   chr22_2177757     ZBoe    T    C        0      0        2 
  22   chr22_2177757     ZGre    T    C        1      2        2 
  22   chr22_2177757     ZHar    T    C        0      0        2 
  22   chr22_2177757   Sample    T    C        0      0        2 
  22   chr22_2178467     AAsi    A    G        0      0        2 
  22   chr22_2178467     AKia    A    G        0      0        2 
  22   chr22_2178467     AOna    A    G        0      0        2 
  22   chr22_2178467     ASom    A    G        0      0        2 
  22   chr22_2178467     HCab    A    G        1      2        2 
  22   chr22_2178467     HPrz    A    G        1      2        2 
  22   chr22_2178467     ZBoe    A    G        0      0        2 
  22   chr22_2178467     ZGre    A    G        0      0        2 
  22   chr22_2178467     ZHar    A    G        0      0        2 
  22   chr22_2178467   Sample    A    G        1      2        2 
  22   chr22_2179154     AAsi    G    C        0      0        2 
  22   chr22_2179154     AKia    G    C        0      0        2 
  22   chr22_2179154     AOna    G    C        0      0        2 
  22   chr22_2179154     ASom    G    C        0      0        2 
  22   chr22_2179154     HCab    G    C        1      2        2 
  22   chr22_2179154     HPrz    G    C        1      2        2 
  22   chr22_2179154     ZBoe    G    C        0      0        2 
  22   chr22_2179154     ZGre    G    C        0      0        2 
  22   chr22_2179154     ZHar    G    C        0      0        2 
  22   chr22_2179154   Sample    G    C        1      2        2 
  22   chr22_2181884     AAsi    T    C        0      0        2 
  22   chr22_2181884     AKia    T    C        0      0        2 
  22   chr22_2181884     AOna    T    C        0      0        2 
  22   chr22_2181884     ASom    T    C        0      0        2 
  22   chr22_2181884     HCab    T    C        0      0        2 
  22   chr22_2181884     HPrz    T    C        0      0        2 
  22   chr22_2181884     ZBoe    T    C      0.5      1        2 
  22   chr22_2181884     ZGre    T    C        0      0        2 
  22   chr22_2181884     ZHar    T    C        0      0        2 
  22   chr22_2181884   Sample    T    C        0      0        2 
  22   chr22_2184650     AAsi    A    C        0      0        2 
  22   chr22_2184650     AKia    A    C        0      0        2 
  22   chr22_2184650     AOna    A    C        0      0        2 
  22   chr22_2184650     ASom    A    C      0.5      1        2 
  22   chr22_2184650     HCab    A    C        0      0        2 
  22   chr22_2184650     HPrz    A    C        0      0        2 
  22   chr22_2184650     ZBoe    A    C        0      0        2 
  22   chr22_2184650     ZGre    A    C        0      0        2 
  22   chr22_2184650     ZHar    A    C        0      0        2 
  22   chr22_2184650   Sample    A    C        0      0        2 
  22   chr22_2185040     AAsi    C    T        0      0        2 
  22   chr22_2185040     AKia    C    T        0      0        2 
  22   chr22_2185040     AOna    C    T        0      0        2 
  22   chr22_2185040     ASom    C    T        0      0        2 
  22   chr22_2185040     HCab    C    T        1      2        2 
  22   chr22_2185040     HPrz    C    T        1      2        2 
  22   chr22_2185040     ZBoe    C    T        0      0        2 
  22   chr22_2185040     ZGre    C    T        0      0        2 
  22   chr22_2185040     ZHar    C    T        0      0        2 
  22   chr22_2185040   Sample    C    T        1      2        2 
  22   chr22_2185192     AAsi    T    C        0      0        2 
  22   chr22_2185192     AKia    T    C        0      0        2 
  22   chr22_2185192     AOna    T    C        0      0        2 
  22   chr22_2185192     ASom    T    C        0      0        2 
  22   chr22_2185192     HCab    T    C        0      0        2 
  22   chr22_2185192     HPrz    T    C        0      0        2 
  22   chr22_2185192     ZBoe    T    C        0      0        2 
  22   chr22_2185192     ZGre    T    C      0.5      1        2 
  22   chr22_2185192     ZHar    T    C        0      0        2 
  22   chr22_2185192   Sample    T    C        0      0        2 
  22   chr22_2187847     AAsi    T    C        0      0        2 
  22   chr22_2187847     AKia    T    C        0      0        2 
  22   chr22_2187847     AOna    T    C        0      0        2 
  22   chr22_2187847     ASom    T    C        0      0        2 
  22   chr22_2187847     HCab    T    C        0      0        2 
  22   chr22_2187847     HPrz    T    C        1      2        2 
  22   chr22_2187847     ZBoe    T    C        0      0        2 
  22   chr22_2187847     ZGre    T    C        0      0        2 
  22   chr22_2187847     ZHar    T    C        0      0        2 
  22   chr22_2187847   Sample    T    C        0      0        2 
  22   chr22_2188588     AAsi    A    G        0      0        2 
  22   chr22_2188588     AKia    A    G        0      0        2 
  22   chr22_2188588     AOna    A    G        0      0        2 
  22   chr22_2188588     ASom    A    G        0      0        2 
  22   chr22_2188588     HCab    A    G        0      0        2 
  22   chr22_2188588     HPrz    A    G        0      0        2 
  22   chr22_2188588     ZBoe    A    G      0.5      1        2 
  22   chr22_2188588     ZGre    A    G        0      0        2 
  22   chr22_2188588     ZHar    A    G        0      0        2 
  22   chr22_2188588   Sample    A    G        0      0        2 
  22   chr22_2190398     AAsi    G    C        0      0        2 
  22   chr22_2190398     AKia    G    C        0      0        2 
  22   chr22_2190398     AOna    G    C        0      0        2 
  22   chr22_2190398     ASom    G    C        0      0        2 
  22   chr22_2190398     HCab    G    C        0      0        2 
  22   chr22_2190398     HPrz    G    C        0      0        2 
  22   chr22_2190398     ZBoe    G    C        0      0        2 
  22   chr22_2190398     ZGre    G    C      0.5      1        2 
  22   chr22_2190398     ZHar    G    C        0      0        2 
  22   chr22_2190398   Sample    G    C        0      0        2 
  22   chr22_2199933     AAsi    A    G        0      0        2 
  22   chr22_2199933     AKia    A    G        0      0        2 
  22   chr22_2199933     AOna    A    G      0.5      1        2 
  22   chr22_2199933     ASom    A    G        0      0        2 
  22   chr22_2199933     HCab    A    G        0      0        2 
  22   chr22_2199933     HPrz    A    G        0      0        2 
  22   chr22_2199933     ZBoe    A    G        0      0        2 
  22   chr22_2199933     ZGre    A    G        0      0        2 
  22   chr22_2199933     ZHar    A    G        0      0        2 
  22   chr22_2199933   Sample    A    G        0      0        2 
  22   chr22_2202355     AAsi    C    A        0      0        2 
  22   chr22_2202355     AKia    C    A        0      0        2 
  22   chr22_2202355     AOna    C    A        0      0        2 
  22   chr22_2202355     ASom    C    A        0      0        2 
  22   chr22_2202355     HCab    C    A        0      0        2 
  22   chr22_2202355     HPrz    C    A      0.5      1        2 
  22   chr22_2202355     ZBoe    C    A        0      0        2 
  22   chr22_2202355     ZGre    C    A        0      0        2 
  22   chr22_2202355     ZHar    C    A        0      0        2 
  22   chr22_2202355   Sample    C    A        0      0        2 
  22   chr22_2204098     AAsi    C    T        0      0        2 
  22   chr22_2204098     AKia    C    T        0      0        2 
  22   chr22_2204098     AOna    C    T        0      0        2 
  22   chr22_2204098     ASom    C    T        0      0        2 
  22   chr22_2204098     HCab    C    T        1      2        2 
  22   chr22_2204098     HPrz    C    T        1      2        2 
  22   chr22_2204098     ZBoe    C    T        0      0        2 
  22   chr22_2204098     ZGre    C    T        0      0        2 
  22   chr22_2204098     ZHar    C    T        0      0        2 
  22   chr22_2204098   Sample    C    T        1      2        2 
  22   chr22_2207131     AAsi    C    T        0      0        2 
  22   chr22_2207131     AKia    C    T        0      0        2 
  22   chr22_2207131     AOna    C    T        0      0        2 
  22   chr22_2207131     ASom    C    T        0      0        2 
  22   chr22_2207131     HCab    C    T        1      2        2 
  22   chr22_2207131     HPrz    C    T        1      2        2 
  22   chr22_2207131     ZBoe    C    T        0      0        2 
  22   chr22_2207131     ZGre    C    T        0      0        2 
  22   chr22_2207131     ZHar    C    T        0      0        2 
  22   chr22_2207131   Sample    C    T        1      2        2 
  22   chr22_2208622     AAsi    A    C        0      0        2 
  22   chr22_2208622     AKia    A    C        0      0        2 
  22   chr22_2208622     AOna    A    C        0      0        2 
  22   chr22_2208622     ASom    A    C        0      0        2 
  22   chr22_2208622     HCab    A    C        1      2        2 
  22   chr22_2208622     HPrz    A    C        1      2        2 
  22   chr22_2208622     ZBoe    A    C        0      0        2 
  22   chr22_2208622     ZGre    A    C        0      0        2 
  22   chr22_2208622     ZHar    A    C        0      0        2 
  22   chr22_2208622   Sample    A    C        1      2        2 
  22   chr22_2208702     AAsi    C    A        0      0        2 
  22   chr22_2208702     AKia    C    A        0      0        2 
  22   chr22_2208702     AOna    C    A        0      0        2 
  22   chr22_2208702     ASom    C    A        0      0        2 
  22   chr22_2208702     HCab    C    A        0      0        2 
  22   chr22_2208702     HPrz    C    A        0      0        2 
  22   chr22_2208702     ZBoe    C    A        0      0        2 
  22   chr22_2208702     ZGre    C    A        0      0        2 
  22   chr22_2208702     ZHar    C    A        1      2        2 
  22   chr22_2208702   Sample    C    A        0      0        2 
  22   chr22_2210325     AAsi    C    T        0      0        2 
  22   chr22_2210325     AKia    C    T        0      0        2 
  22   chr22_2210325     AOna    C    T        0      0        2 
  22   chr22_2210325     ASom    C    T        0      0        2 
  22   chr22_2210325     HCab    C    T        1      2        2 
  22   chr22_2210325     HPrz    C    T        1      2        2 
  22   chr22_2210325     ZBoe    C    T        0      0        2 
  22   chr22_2210325     ZGre    C    T        0      0        2 
  22   chr22_2210325     ZHar    C    T        0      0        2 
  22   chr22_2210325   Sample    C    T        1      2        2 
  22   chr22_2215804     AAsi    A    G        0      0        2 
  22   chr22_2215804     AKia    A    G        0      0        2 
  22   chr22_2215804     AOna    A    G        0      0        2 
  22   chr22_2215804     ASom    A    G        0      0        2 
  22   chr22_2215804     HCab    A    G        0      0        2 
  22   chr22_2215804     HPrz    A    G        0      0        2 
  22   chr22_2215804     ZBoe    A    G      0.5      1        2 
  22   chr22_2215804     ZGre    A    G        0      0        2 
  22   chr22_2215804     ZHar    A    G        0      0        2 
  22   chr22_2215804   Sample    A    G        0      0        2 
  22   chr22_2222410     AAsi    C    T        0      0        2 
  22   chr22_2222410     AKia    C    T        0      0        2 
  22   chr22_2222410     AOna    C    T        0      0        2 
  22   chr22_2222410     ASom    C    T        0      0        2 
  22   chr22_2222410     HCab    C    T      0.5      1        2 
  22   chr22_2222410     HPrz    C    T        0      0        2 
  22   chr22_2222410     ZBoe    C    T        0      0        2 
  22   chr22_2222410     ZGre    C    T        0      0        2 
  22   chr22_2222410     ZHar    C    T        0      0        2 
  22   chr22_2222410   Sample    C    T        0      0        2 
  22   chr22_2226479     AAsi    G    A        0      0        2 
  22   chr22_2226479     AKia    G    A        0      0        2 
  22   chr22_2226479     AOna    G    A        0      0        2 
  22   chr22_2226479     ASom    G    A        0      0        2 
  22   chr22_2226479     HCab    G    A        1      2        2 
  22   chr22_2226479     HPrz    G    A        1      2        2 
  22   chr22_2226479     ZBoe    G    A        0      0        2 
  22   chr22_2226479     ZGre    G    A        0      0        2 
  22   chr22_2226479     ZHar    G    A        0      0        2 
  22   chr22_2226479   Sample    G    A        1      2        2 
  22   chr22_2231988     AAsi    A    G        0      0        2 
  22   chr22_2231988     AKia    A    G        0      0        2 
  22   chr22_2231988     AOna    A    G        0      0        2 
  22   chr22_2231988     ASom    A    G      0.5      1        2 
  22   chr22_2231988     HCab    A    G        0      0        2 
  22   chr22_2231988     HPrz    A    G        0      0        2 
  22   chr22_2231988     ZBoe    A    G        0      0        2 
  22   chr22_2231988     ZGre    A    G        0      0        2 
  22   chr22_2231988     ZHar    A    G        0      0        2 
  22   chr22_2231988   Sample    A    G        0      0        2 
  22   chr22_2233331     AAsi    G    A        0      0        2 
  22   chr22_2233331     AKia    G    A        0      0        2 
  22   chr22_2233331     AOna    G    A        0      0        2 
  22   chr22_2233331     ASom    G    A        0      0        2 
  22   chr22_2233331     HCab    G    A        1      2        2 
  22   chr22_2233331     HPrz    G    A        1      2        2 
  22   chr22_2233331     ZBoe    G    A        0      0        2 
  22   chr22_2233331     ZGre    G    A        0      0        2 
  22   chr22_2233331     ZHar    G    A        0      0        2 
  22   chr22_2233331   Sample    G    A        1      2        2 
  22   chr22_2235557     AAsi    T    C        0      0        2 
  22   chr22_2235557     AKia    T    C        1      2        2 
  22   chr22_2235557     AOna    T    C      0.5      1        2 
  22   chr22_2235557     ASom    T    C        0      0        2 
  22   chr22_2235557     HCab    T    C        0      0        2 
  22   chr22_2235557     HPrz    T    C        0      0        2 
  22   chr22_2235557     ZBoe    T    C        0      0        2 
  22   chr22_2235557     ZGre    T    C        0      0        2 
  22   chr22_2235557     ZHar    T    C        0      0        2 
  22   chr22_2235557   Sample    T    C        0      0        2 
  22   chr22_2236329     AAsi    A    G        0      0        2 
  22   chr22_2236329     AKia    A    G        0      0        2 
  22   chr22_2236329     AOna    A    G        0      0        2 
  22   chr22_2236329     ASom    A    G        0      0        2 
  22   chr22_2236329     HCab    A    G        1      2        2 
  22   chr22_2236329     HPrz    A    G        1      2        2 
  22   chr22_2236329     ZBoe    A    G        0      0        2 
  22   chr22_2236329     ZGre    A    G        0      0        2 
  22   chr22_2236329     ZHar    A    G        0      0        2 
  22   chr22_2236329   Sample    A    G        1      2        2 
  22   chr22_2243488     AAsi    A    G        1      2        2 
  22   chr22_2243488     AKia    A    G        1      2        2 
  22   chr22_2243488     AOna    A    G      0.5      1        2 
  22   chr22_2243488     ASom    A    G        1      2        2 
  22   chr22_2243488     HCab    A    G        0      0        2 
  22   chr22_2243488     HPrz    A    G        0      0        2 
  22   chr22_2243488     ZBoe    A    G        0      0        2 
  22   chr22_2243488     ZGre    A    G        1      2        2 
  22   chr22_2243488     ZHar    A    G        0      0        2 
  22   chr22_2243488   Sample    A    G        0      0        2 
  22   chr22_2256090     AAsi    C    T        0      0        2 
  22   chr22_2256090     AKia    C    T        0      0        2 
  22   chr22_2256090     AOna    C    T        0      0        2 
  22   chr22_2256090     ASom    C    T        0      0        2 
  22   chr22_2256090     HCab    C    T        0      0        2 
  22   chr22_2256090     HPrz    C    T      0.5      1        2 
  22   chr22_2256090     ZBoe    C    T        0      0        2 
  22   chr22_2256090     ZGre    C    T        0      0        2 
  22   chr22_2256090     ZHar    C    T        0      0        2 
  22   chr22_2256090   Sample    C    T        0      0        2 
  22   chr22_2256756     AAsi    T    G        0      0        2 
  22   chr22_2256756     AKia    T    G        0      0        2 
  22   chr22_2256756     AOna    T    G        0      0        2 
  22   chr22_2256756     ASom    T    G        0      0        2 
  22   chr22_2256756     HCab    T    G        0      0        2 
  22   chr22_2256756     HPrz    T    G        0      0        2 
  22   chr22_2256756     ZBoe    T    G        1      2        2 
  22   chr22_2256756     ZGre    T    G        0      0        2 
  22   chr22_2256756     ZHar    T    G        0      0        2 
  22   chr22_2256756   Sample    T    G        0      0        2 
  22   chr22_2256828     AAsi    G    A        0      0        2 
  22   chr22_2256828     AKia    G    A        0      0        2 
  22   chr22_2256828     AOna    G    A        0      0        2 
  22   chr22_2256828     ASom    G    A        0      0        2 
  22   chr22_2256828     HCab    G    A        1      2        2 
  22   chr22_2256828     HPrz    G    A        1      2        2 
  22   chr22_2256828     ZBoe    G    A        0      0        2 
  22   chr22_2256828     ZGre    G    A        0      0        2 
  22   chr22_2256828     ZHar    G    A        0      0        2 
  22   chr22_2256828   Sample    G    A        1      2        2 
  22   chr22_2261137     AAsi    A    G        0      0        2 
  22   chr22_2261137     AKia    A    G        0      0        2 
  22   chr22_2261137     AOna    A    G        0      0        2 
  22   chr22_2261137     ASom    A    G        0      0        2 
  22   chr22_2261137     HCab    A    G        1      2        2 
  22   chr22_2261137     HPrz    A    G        1      2        2 
  22   chr22_2261137     ZBoe    A    G        0      0        2 
  22   chr22_2261137     ZGre    A    G        0      0        2 
  22   chr22_2261137     ZHar    A    G        0      0        2 
  22   chr22_2261137   Sample    A    G        1      2        2 
  22   chr22_2265252     AAsi    T    C        0      0        2 
  22   chr22_2265252     AKia    T    C        0      0        2 
  22   chr22_2265252     AOna    T    C      0.5      1        2 
  22   chr22_2265252     ASom    T    C        0      0        2 
  22   chr22_2265252     HCab    T    C        0      0        2 
  22   chr22_2265252     HPrz    T    C        0      0        2 
  22   chr22_2265252     ZBoe    T    C        0      0        2 
  22   chr22_2265252     ZGre    T    C        0      0        2 
  22   chr22_2265252     ZHar    T    C        0      0        2 
  22   chr22_2265252   Sample    T    C        0      0        2 
  22   chr22_2265527     AAsi    T    G        0      0        2 
  22   chr22_2265527     AKia    T    G        0      0        2 
  22   chr22_2265527     AOna    T    G        0      0        2 
  22   chr22_2265527     ASom    T    G        0      0        2 
  22   chr22_2265527     HCab    T    G        0      0        2 
  22   chr22_2265527     HPrz    T    G        0      0        2 
  22   chr22_2265527     ZBoe    T    G        0      0        2 
  22   chr22_2265527     ZGre    T    G        1      2        2 
  22   chr22_2265527     ZHar    T    G        1      2        2 
  22   chr22_2265527   Sample    T    G        0      0        2 
  22   chr22_2265728     AAsi    T    C        0      0        2 
  22   chr22_2265728     AKia    T    C        0      0        2 
  22   chr22_2265728     AOna    T    C        0      0        2 
  22   chr22_2265728     ASom    T    C        0      0        2 
  22   chr22_2265728     HCab    T    C      0.5      1        2 
  22   chr22_2265728     HPrz    T    C      0.5      1        2 
  22   chr22_2265728     ZBoe    T    C        0      0        2 
  22   chr22_2265728     ZGre    T    C        0      0        2 
  22   chr22_2265728     ZHar    T    C        0      0        2 
  22   chr22_2265728   Sample    T    C        1      2        2 
  22   chr22_2265780     AAsi    C    T        0      0        2 
  22   chr22_2265780     AKia    C    T        0      0        2 
  22   chr22_2265780     AOna    C    T        0      0        2 
  22   chr22_2265780     ASom    C    T        0      0        2 
  22   chr22_2265780     HCab    C    T        0      0        2 
  22   chr22_2265780     HPrz    C    T        0      0        2 
  22   chr22_2265780     ZBoe    C    T        0      0        2 
  22   chr22_2265780     ZGre    C    T        0      0        2 
  22   chr22_2265780     ZHar    C    T        1      2        2 
  22   chr22_2265780   Sample    C    T        0      0        2 
  22   chr22_2266551     AAsi    G    A        0      0        2 
  22   chr22_2266551     AKia    G    A        0      0        2 
  22   chr22_2266551     AOna    G    A        1      2        2 
  22   chr22_2266551     ASom    G    A        0      0        2 
  22   chr22_2266551     HCab    G    A        0      0        2 
  22   chr22_2266551     HPrz    G    A        0      0        2 
  22   chr22_2266551     ZBoe    G    A        0      0        2 
  22   chr22_2266551     ZGre    G    A        0      0        2 
  22   chr22_2266551     ZHar    G    A        0      0        2 
  22   chr22_2266551   Sample    G    A        0      0        2 
  22   chr22_2270301     AAsi    T    G        0      0        2 
  22   chr22_2270301     AKia    T    G        0      0        2 
  22   chr22_2270301     AOna    T    G        1      2        2 
  22   chr22_2270301     ASom    T    G        0      0        2 
  22   chr22_2270301     HCab    T    G        0      0        2 
  22   chr22_2270301     HPrz    T    G        0      0        2 
  22   chr22_2270301     ZBoe    T    G        1      2        2 
  22   chr22_2270301     ZGre    T    G        0      0        2 
  22   chr22_2270301     ZHar    T    G        1      2        2 
  22   chr22_2270301   Sample    T    G        0      0        2 
  22   chr22_2270968     AAsi    G    T        0      0        2 
  22   chr22_2270968     AKia    G    T        0      0        2 
  22   chr22_2270968     AOna    G    T        0      0        2 
  22   chr22_2270968     ASom    G    T        0      0        2 
  22   chr22_2270968     HCab    G    T        1      2        2 
  22   chr22_2270968     HPrz    G    T      0.5      1        2 
  22   chr22_2270968     ZBoe    G    T        0      0        2 
  22   chr22_2270968     ZGre    G    T        0      0        2 
  22   chr22_2270968     ZHar    G    T        0      0        2 
  22   chr22_2270968   Sample    G    T        1      2        2 
  22   chr22_2272496     AAsi    C    T        0      0        2 
  22   chr22_2272496     AKia    C    T        0      0        2 
  22   chr22_2272496     AOna    C    T        0      0        2 
  22   chr22_2272496     ASom    C    T        0      0        2 
  22   chr22_2272496     HCab    C    T        1      2        2 
  22   chr22_2272496     HPrz    C    T        1      2        2 
  22   chr22_2272496     ZBoe    C    T        0      0        2 
  22   chr22_2272496     ZGre    C    T        0      0        2 
  22   chr22_2272496     ZHar    C    T        0      0        2 
  22   chr22_2272496   Sample    C    T        1      2        2 
  22   chr22_2278349     AAsi    A    G        0      0        2 
  22   chr22_2278349     AKia    A    G        0      0        2 
  22   chr22_2278349     AOna    A    G        0      0        2 
  22   chr22_2278349     ASom    A    G        0      0        2 
  22   chr22_2278349     HCab    A    G      0.5      1        2 
  22   chr22_2278349     HPrz    A    G        1      2        2 
  22   chr22_2278349     ZBoe    A    G        0      0        2 
  22   chr22_2278349     ZGre    A    G        0      0        2 
  22   chr22_2278349     ZHar    A    G        0      0        2 
  22   chr22_2278349   Sample    A    G        1      2        2 
  22   chr22_2278996     AAsi    C    T        0      0        2 
  22   chr22_2278996     AKia    C    T        0      0        2 
  22   chr22_2278996     AOna    C    T        0      0        2 
  22   chr22_2278996     ASom    C    T        0      0        2 
  22   chr22_2278996     HCab    C    T      0.5      1        2 
  22   chr22_2278996     HPrz    C    T        0      0        2 
  22   chr22_2278996     ZBoe    C    T        0      0        2 
  22   chr22_2278996     ZGre    C    T        0      0        2 
  22   chr22_2278996     ZHar    C    T        0      0        2 
  22   chr22_2278996   Sample    C    T        0      0        2 
  22   chr22_2280453     AAsi    C    T        0      0        2 
  22   chr22_2280453     AKia    C    T        0      0        2 
  22   chr22_2280453     AOna    C    T        0      0        2 
  22   chr22_2280453     ASom    C    T        0      0        2 
  22   chr22_2280453     HCab    C    T      0.5      1        2 
  22   chr22_2280453     HPrz    C    T        0      0        2 
  22   chr22_2280453     ZBoe    C    T        0      0        2 
  22   chr22_2280453     ZGre    C    T        0      0        2 
  22   chr22_2280453     ZHar    C    T        0      0        2 
  22   chr22_2280453   Sample    C    T        1      2        2 
  22   chr22_2284508     AAsi    C    T        1      2        2 
  22   chr22_2284508     AKia    C    T        0      0        2 
  22   chr22_2284508     AOna    C    T        0      0        2 
  22   chr22_2284508     ASom    C    T        1      2        2 
  22   chr22_2284508     HCab    C    T        1      2        2 
  22   chr22_2284508     HPrz    C    T        1      2        2 
  22   chr22_2284508     ZBoe    C    T        0      0        2 
  22   chr22_2284508     ZGre    C    T        0      0        2 
  22   chr22_2284508     ZHar    C    T        0      0        2 
  22   chr22_2284508   Sample    C    T        0      0        2 
  22   chr22_2285536     AAsi    T    C      0.5      1        2 
  22   chr22_2285536     AKia    T    C        0      0        2 
  22   chr22_2285536     AOna    T    C        0      0        2 
  22   chr22_2285536     ASom    T    C        0      0        2 
  22   chr22_2285536     HCab    T    C        0      0        2 
  22   chr22_2285536     HPrz    T    C        0      0        2 
  22   chr22_2285536     ZBoe    T    C        0      0        2 
  22   chr22_2285536     ZGre    T    C        0      0        2 
  22   chr22_2285536     ZHar    T    C        0      0        2 
  22   chr22_2285536   Sample    T    C        0      0        2 
  22   chr22_2286812     AAsi    C    T        0      0        2 
  22   chr22_2286812     AKia    C    T        0      0        2 
  22   chr22_2286812     AOna    C    T        0      0        2 
  22   chr22_2286812     ASom    C    T        0      0        2 
  22   chr22_2286812     HCab    C    T        1      2        2 
  22   chr22_2286812     HPrz    C    T      0.5      1        2 
  22   chr22_2286812     ZBoe    C    T        0      0        2 
  22   chr22_2286812     ZGre    C    T        0      0        2 
  22   chr22_2286812     ZHar    C    T        0      0        2 
  22   chr22_2286812   Sample    C    T        1      2        2 
  22   chr22_2288996     AAsi    T    C        0      0        2 
  22   chr22_2288996     AKia    T    C        0      0        2 
  22   chr22_2288996     AOna    T    C        1      2        2 
  22   chr22_2288996     ASom    T    C        0      0        2 
  22   chr22_2288996     HCab    T    C        0      0        2 
  22   chr22_2288996     HPrz    T    C        0      0        2 
  22   chr22_2288996     ZBoe    T    C        0      0        2 
  22   chr22_2288996     ZGre    T    C        0      0        2 
  22   chr22_2288996     ZHar    T    C        0      0        2 
  22   chr22_2288996   Sample    T    C        0      0        2 
  22   chr22_2290629     AAsi    G    A        0      0        2 
  22   chr22_2290629     AKia    G    A        0      0        2 
  22   chr22_2290629     AOna    G    A        0      0        2 
  22   chr22_2290629     ASom    G    A        0      0        2 
  22   chr22_2290629     HCab    G    A        0      0        2 
  22   chr22_2290629     HPrz    G    A      0.5      1        2 
  22   chr22_2290629     ZBoe    G    A        0      0        2 
  22   chr22_2290629     ZGre    G    A        0      0        2 
  22   chr22_2290629     ZHar    G    A        0      0        2 
  22   chr22_2290629   Sample    G    A        0      0        2 
  22   chr22_2294388     AAsi    G    A        0      0        2 
  22   chr22_2294388     AKia    G    A        1      2        2 
  22   chr22_2294388     AOna    G    A        1      2        2 
  22   chr22_2294388     ASom    G    A        0      0        2 
  22   chr22_2294388     HCab    G    A        0      0        2 
  22   chr22_2294388     HPrz    G    A        0      0        2 
  22   chr22_2294388     ZBoe    G    A        0      0        2 
  22   chr22_2294388     ZGre    G    A        0      0        2 
  22   chr22_2294388     ZHar    G    A        0      0        2 
  22   chr22_2294388   Sample    G    A        0      0        2 
  22   chr22_2294918     AAsi    G    A        0      0        2 
  22   chr22_2294918     AKia    G    A        0      0        2 
  22   chr22_2294918     AOna    G    A        0      0        2 
  22   chr22_2294918     ASom    G    A        0      0        2 
  22   chr22_2294918     HCab    G    A        1      2        2 
  22   chr22_2294918     HPrz    G    A        1      2        2 
  22   chr22_2294918     ZBoe    G    A        0      0        2 
  22   chr22_2294918     ZGre    G    A        0      0        2 
  22   chr22_2294918     ZHar    G    A        0      0        2 
  22   chr22_2294918   Sample    G    A        1      2        2 
  22   chr22_2297679     AAsi    A    G        0      0        2 
  22   chr22_2297679     AKia    A    G        0      0        2 
  22   chr22_2297679     AOna    A    G        0      0        2 
  22   chr22_2297679     ASom    A    G        0      0        2 
  22   chr22_2297679     HCab    A    G        1      2        2 
  22   chr22_2297679     HPrz    A    G        1      2        2 
  22   chr22_2297679     ZBoe    A    G        0      0        2 
  22   chr22_2297679     ZGre    A    G        0      0        2 
  22   chr22_2297679     ZHar    A    G        0      0        2 
  22   chr22_2297679   Sample    A    G        1      2        2 
  22   chr22_2298481     AAsi    T    G        0      0        2 
  22   chr22_2298481     AKia    T    G        0      0        2 
  22   chr22_2298481     AOna    T    G        0      0        2 
  22   chr22_2298481     ASom    T    G        0      0        2 
  22   chr22_2298481     HCab    T    G        1      2        2 
  22   chr22_2298481     HPrz    T    G        1      2        2 
  22   chr22_2298481     ZBoe    T    G        0      0        2 
  22   chr22_2298481     ZGre    T    G        0      0        2 
  22   chr22_2298481     ZHar    T    G        0      0        2 
  22   chr22_2298481   Sample    T    G        1      2        2 
  22   chr22_2300349     AAsi    C    G        0      0        2 
  22   chr22_2300349     AKia    C    G        0      0        2 
  22   chr22_2300349     AOna    C    G        0      0        2 
  22   chr22_2300349     ASom    C    G        0      0        2 
  22   chr22_2300349     HCab    C    G        1      2        2 
  22   chr22_2300349     HPrz    C    G        1      2        2 
  22   chr22_2300349     ZBoe    C    G        0      0        2 
  22   chr22_2300349     ZGre    C    G        0      0        2 
  22   chr22_2300349     ZHar    C    G        0      0        2 
  22   chr22_2300349   Sample    C    G        1      2        2 
  22   chr22_2300833     AAsi    C    T        0      0        2 
  22   chr22_2300833     AKia    C    T        0      0        2 
  22   chr22_2300833     AOna    C    T        0      0        2 
  22   chr22_2300833     ASom    C    T        0      0        2 
  22   chr22_2300833     HCab    C    T        1      2        2 
  22   chr22_2300833     HPrz    C    T        1      2        2 
  22   chr22_2300833     ZBoe    C    T        0      0        2 
  22   chr22_2300833     ZGre    C    T        0      0        2 
  22   chr22_2300833     ZHar    C    T        0      0        2 
  22   chr22_2300833   Sample    C    T        1      2        2 
  22   chr22_2301812     AAsi    A    G        0      0        2 
  22   chr22_2301812     AKia    A    G        0      0        2 
  22   chr22_2301812     AOna    A    G        0      0        2 
  22   chr22_2301812     ASom    A    G        0      0        2 
  22   chr22_2301812     HCab    A    G      0.5      1        2 
  22   chr22_2301812     HPrz    A    G        0      0        2 
  22   chr22_2301812     ZBoe    A    G        0      0        2 
  22   chr22_2301812     ZGre    A    G        0      0        2 
  22   chr22_2301812     ZHar    A    G        0      0        2 
  22   chr22_2301812   Sample    A    G        0      0        2 
  22   chr22_2308506     AAsi    A    G        0      0        2 
  22   chr22_2308506     AKia    A    G        0      0        2 
  22   chr22_2308506     AOna    A    G        0      0        2 
  22   chr22_2308506     ASom    A    G        1      2        2 
  22   chr22_2308506     HCab    A    G        0      0        2 
  22   chr22_2308506     HPrz    A    G        0      0        2 
  22   chr22_2308506     ZBoe    A    G        0      0        2 
  22   chr22_2308506     ZGre    A    G        0      0        2 
  22   chr22_2308506     ZHar    A    G        0      0        2 
  22   chr22_2308506   Sample    A    G        0      0        2 
  22   chr22_2309300     AAsi    A    G        0      0        2 
  22   chr22_2309300     AKia    A    G        0      0        2 
  22   chr22_2309300     AOna    A    G        0      0        2 
  22   chr22_2309300     ASom    A    G        0      0        2 
  22   chr22_2309300     HCab    A    G        0      0        2 
  22   chr22_2309300     HPrz    A    G        0      0        2 
  22   chr22_2309300     ZBoe    A    G      0.5      1        2 
  22   chr22_2309300     ZGre    A    G        0      0        2 
  22   chr22_2309300     ZHar    A    G        0      0        2 
  22   chr22_2309300   Sample    A    G        0      0        2 
  22   chr22_2311370     AAsi    T    C        0      0        2 
  22   chr22_2311370     AKia    T    C        0      0        2 
  22   chr22_2311370     AOna    T    C        0      0        2 
  22   chr22_2311370     ASom    T    C        0      0        2 
  22   chr22_2311370     HCab    T    C        0      0        2 
  22   chr22_2311370     HPrz    T    C        0      0        2 
  22   chr22_2311370     ZBoe    T    C        0      0        2 
  22   chr22_2311370     ZGre    T    C        0      0        2 
  22   chr22_2311370     ZHar    T    C      0.5      1        2 
  22   chr22_2311370   Sample    T    C        0      0        2 
  22   chr22_2316950     AAsi    A    G        0      0        2 
  22   chr22_2316950     AKia    A    G        0      0        2 
  22   chr22_2316950     AOna    A    G        0      0        2 
  22   chr22_2316950     ASom    A    G        0      0        2 
  22   chr22_2316950     HCab    A    G        0      0        2 
  22   chr22_2316950     HPrz    A    G        0      0        2 
  22   chr22_2316950     ZBoe    A    G        0      0        2 
  22   chr22_2316950     ZGre    A    G        1      2        2 
  22   chr22_2316950     ZHar    A    G        0      0        2 
  22   chr22_2316950   Sample    A    G        0      0        2 
  22   chr22_2318755     AAsi    T    C        0      0        2 
  22   chr22_2318755     AKia    T    C        0      0        2 
  22   chr22_2318755     AOna    T    C        0      0        2 
  22   chr22_2318755     ASom    T    C        0      0        2 
  22   chr22_2318755     HCab    T    C        0      0        2 
  22   chr22_2318755     HPrz    T    C        0      0        2 
  22   chr22_2318755     ZBoe    T    C      0.5      1        2 
  22   chr22_2318755     ZGre    T    C        0      0        2 
  22   chr22_2318755     ZHar    T    C        0      0        2 
  22   chr22_2318755   Sample    T    C        0      0        2 
  22   chr22_2324375     AAsi    G    C        0      0        2 
  22   chr22_2324375     AKia    G    C        0      0        2 
  22   chr22_2324375     AOna    G    C        0      0        2 
  22   chr22_2324375     ASom    G    C        0      0        2 
  22   chr22_2324375     HCab    G    C        0      0        2 
  22   chr22_2324375     HPrz    G    C        0      0        2 
  22   chr22_2324375     ZBoe    G    C        0      0        2 
  22   chr22_2324375     ZGre    G    C        0      0        2 
  22   chr22_2324375     ZHar    G    C      0.5      1        2 
  22   chr22_2324375   Sample    G    C        0      0        2 
  22   chr22_2325146     AAsi    T    C        0      0        2 
  22   chr22_2325146     AKia    T    C        0      0        2 
  22   chr22_2325146     AOna    T    C        0      0        2 
  22   chr22_2325146     ASom    T    C        0      0        2 
  22   chr22_2325146     HCab    T    C        0      0        2 
  22   chr22_2325146     HPrz    T    C        1      2        2 
  22   chr22_2325146     ZBoe    T    C        0      0        2 
  22   chr22_2325146     ZGre    T    C        0      0        2 
  22   chr22_2325146     ZHar    T    C        0      0        2 
  22   chr22_2325146   Sample    T    C        1      2        2 
  22   chr22_2331269     AAsi    C    T        0      0        2 
  22   chr22_2331269     AKia    C    T        0      0        2 
  22   chr22_2331269     AOna    C    T        0      0        2 
  22   chr22_2331269     ASom    C    T        0      0        2 
  22   chr22_2331269     HCab    C    T        0      0        2 
  22   chr22_2331269     HPrz    C    T        0      0        2 
  22   chr22_2331269     ZBoe    C    T        0      0        2 
  22   chr22_2331269     ZGre    C    T        1      2        2 
  22   chr22_2331269     ZHar    C    T        0      0        2 
  22   chr22_2331269   Sample    C    T        0      0        2 
  22   chr22_2331507     AAsi    A    G        0      0        2 
  22   chr22_2331507     AKia    A    G        0      0        2 
  22   chr22_2331507     AOna    A    G      0.5      1        2 
  22   chr22_2331507     ASom    A    G        0      0        2 
  22   chr22_2331507     HCab    A    G        0      0        2 
  22   chr22_2331507     HPrz    A    G      0.5      1        2 
  22   chr22_2331507     ZBoe    A    G        0      0        2 
  22   chr22_2331507     ZGre    A    G        0      0        2 
  22   chr22_2331507     ZHar    A    G        0      0        2 
  22   chr22_2331507   Sample    A    G        0      0        2 
  22   chr22_2335676     AAsi    C    T        0      0        2 
  22   chr22_2335676     AKia    C    T        0      0        2 
  22   chr22_2335676     AOna    C    T        0      0        2 
  22   chr22_2335676     ASom    C    T        0      0        2 
  22   chr22_2335676     HCab    C    T        1      2        2 
  22   chr22_2335676     HPrz    C    T        1      2        2 
  22   chr22_2335676     ZBoe    C    T        0      0        2 
  22   chr22_2335676     ZGre    C    T        0      0        2 
  22   chr22_2335676     ZHar    C    T        0      0        2 
  22   chr22_2335676   Sample    C    T        1      2        2 
  22   chr22_2342594     AAsi    T    C        0      0        2 
  22   chr22_2342594     AKia    T    C      0.5      1        2 
  22   chr22_2342594     AOna    T    C      0.5      1        2 
  22   chr22_2342594     ASom    T    C        0      0        2 
  22   chr22_2342594     HCab    T    C        0      0        2 
  22   chr22_2342594     HPrz    T    C        0      0        2 
  22   chr22_2342594     ZBoe    T    C        0      0        2 
  22   chr22_2342594     ZGre    T    C        0      0        2 
  22   chr22_2342594     ZHar    T    C        0      0        2 
  22   chr22_2342594   Sample    T    C        1      2        2 
  22   chr22_2348301     AAsi    A    G        0      0        2 
  22   chr22_2348301     AKia    A    G        0      0        2 
  22   chr22_2348301     AOna    A    G        0      0        2 
  22   chr22_2348301     ASom    A    G        0      0        2 
  22   chr22_2348301     HCab    A    G        1      2        2 
  22   chr22_2348301     HPrz    A    G        1      2        2 
  22   chr22_2348301     ZBoe    A    G        0      0        2 
  22   chr22_2348301     ZGre    A    G        0      0        2 
  22   chr22_2348301     ZHar    A    G        0      0        2 
  22   chr22_2348301   Sample    A    G        1      2        2 
  22   chr22_2350757     AAsi    A    G        0      0        2 
  22   chr22_2350757     AKia    A    G        0      0        2 
  22   chr22_2350757     AOna    A    G        0      0        2 
  22   chr22_2350757     ASom    A    G        0      0        2 
  22   chr22_2350757     HCab    A    G        0      0        2 
  22   chr22_2350757     HPrz    A    G        0      0        2 
  22   chr22_2350757     ZBoe    A    G        0      0        2 
  22   chr22_2350757     ZGre    A    G        0      0        2 
  22   chr22_2350757     ZHar    A    G        1      2        2 
  22   chr22_2350757   Sample    A    G        0      0        2 
  22   chr22_2356475     AAsi    T    C        0      0        2 
  22   chr22_2356475     AKia    T    C        0      0        2 
  22   chr22_2356475     AOna    T    C        0      0        2 
  22   chr22_2356475     ASom    T    C        0      0        2 
  22   chr22_2356475     HCab    T    C        1      2        2 
  22   chr22_2356475     HPrz    T    C        1      2        2 
  22   chr22_2356475     ZBoe    T    C        0      0        2 
  22   chr22_2356475     ZGre    T    C        0      0        2 
  22   chr22_2356475     ZHar    T    C        0      0        2 
  22   chr22_2356475   Sample    T    C        1      2        2 
  22   chr22_2364381     AAsi    A    G        0      0        2 
  22   chr22_2364381     AKia    A    G        0      0        2 
  22   chr22_2364381     AOna    A    G        0      0        2 
  22   chr22_2364381     ASom    A    G        0      0        2 
  22   chr22_2364381     HCab    A    G        1      2        2 
  22   chr22_2364381     HPrz    A    G        1      2        2 
  22   chr22_2364381     ZBoe    A    G        0      0        2 
  22   chr22_2364381     ZGre    A    G        0      0        2 
  22   chr22_2364381     ZHar    A    G        0      0        2 
  22   chr22_2364381   Sample    A    G        1      2        2 
  22   chr22_2369326     AAsi    C    T        0      0        2 
  22   chr22_2369326     AKia    C    T        0      0        2 
  22   chr22_2369326     AOna    C    T        0      0        2 
  22   chr22_2369326     ASom    C    T        0      0        2 
  22   chr22_2369326     HCab    C    T        0      0        2 
  22   chr22_2369326     HPrz    C    T        0      0        2 
  22   chr22_2369326     ZBoe    C    T        1      2        2 
  22   chr22_2369326     ZGre    C    T        1      2        2 
  22   chr22_2369326     ZHar    C    T        0      0        2 
  22   chr22_2369326   Sample    C    T        0      0        2 
  22   chr22_2370620     AAsi    T    C        0      0        2 
  22   chr22_2370620     AKia    T    C        0      0        2 
  22   chr22_2370620     AOna    T    C        0      0        2 
  22   chr22_2370620     ASom    T    C        0      0        2 
  22   chr22_2370620     HCab    T    C      0.5      1        2 
  22   chr22_2370620     HPrz    T    C        0      0        2 
  22   chr22_2370620     ZBoe    T    C        0      0        2 
  22   chr22_2370620     ZGre    T    C        0      0        2 
  22   chr22_2370620     ZHar    T    C        0      0        2 
  22   chr22_2370620   Sample    T    C        0      0        2 
  22   chr22_2371683     AAsi    A    G        0      0        2 
  22   chr22_2371683     AKia    A    G        0      0        2 
  22   chr22_2371683     AOna    A    G        0      0        2 
  22   chr22_2371683     ASom    A    G        0      0        2 
  22   chr22_2371683     HCab    A    G      0.5      1        2 
  22   chr22_2371683     HPrz    A    G      0.5      1        2 
  22   chr22_2371683     ZBoe    A    G        0      0        2 
  22   chr22_2371683     ZGre    A    G        0      0        2 
  22   chr22_2371683     ZHar    A    G        0      0        2 
  22   chr22_2371683   Sample    A    G        0      0        2 
  22   chr22_2373576     AAsi    A    G        0      0        2 
  22   chr22_2373576     AKia    A    G      0.5      1        2 
  22   chr22_2373576     AOna    A    G        0      0        2 
  22   chr22_2373576     ASom    A    G        0      0        2 
  22   chr22_2373576     HCab    A    G        0      0        2 
  22   chr22_2373576     HPrz    A    G        0      0        2 
  22   chr22_2373576     ZBoe    A    G        0      0        2 
  22   chr22_2373576     ZGre    A    G        0      0        2 
  22   chr22_2373576     ZHar    A    G        0      0        2 
  22   chr22_2373576   Sample    A    G        0      0        2 
  22   chr22_2374132     AAsi    C    T        0      0        2 
  22   chr22_2374132     AKia    C    T        0      0        2 
  22   chr22_2374132     AOna    C    T        0      0        2 
  22   chr22_2374132     ASom    C    T        0      0        2 
  22   chr22_2374132     HCab    C    T        1      2        2 
  22   chr22_2374132     HPrz    C    T        1      2        2 
  22   chr22_2374132     ZBoe    C    T        0      0        2 
  22   chr22_2374132     ZGre    C    T        0      0        2 
  22   chr22_2374132     ZHar    C    T        0      0        2 
  22   chr22_2374132   Sample    C    T        1      2        2 
  22   chr22_2374885     AAsi    C    T        0      0        2 
  22   chr22_2374885     AKia    C    T        0      0        2 
  22   chr22_2374885     AOna    C    T        0      0        2 
  22   chr22_2374885     ASom    C    T        0      0        2 
  22   chr22_2374885     HCab    C    T        1      2        2 
  22   chr22_2374885     HPrz    C    T        1      2        2 
  22   chr22_2374885     ZBoe    C    T        0      0        2 
  22   chr22_2374885     ZGre    C    T        0      0        2 
  22   chr22_2374885     ZHar    C    T        0      0        2 
  22   chr22_2374885   Sample    C    T        1      2        2 
  22   chr22_2375247     AAsi    C    T        1      2        2 
  22   chr22_2375247     AKia    C    T        0      0        2 
  22   chr22_2375247     AOna    C    T        0      0        2 
  22   chr22_2375247     ASom    C    T        1      2        2 
  22   chr22_2375247     HCab    C    T        0      0        2 
  22   chr22_2375247     HPrz    C    T        0      0        2 
  22   chr22_2375247     ZBoe    C    T        0      0        2 
  22   chr22_2375247     ZGre    C    T        0      0        2 
  22   chr22_2375247     ZHar    C    T        0      0        2 
  22   chr22_2375247   Sample    C    T        0      0        2 
  22   chr22_2376210     AAsi    A    G        0      0        2 
  22   chr22_2376210     AKia    A    G        0      0        2 
  22   chr22_2376210     AOna    A    G        0      0        2 
  22   chr22_2376210     ASom    A    G        0      0        2 
  22   chr22_2376210     HCab    A    G        0      0        2 
  22   chr22_2376210     HPrz    A    G      0.5      1        2 
  22   chr22_2376210     ZBoe    A    G        0      0        2 
  22   chr22_2376210     ZGre    A    G        0      0        2 
  22   chr22_2376210     ZHar    A    G        0      0        2 
  22   chr22_2376210   Sample    A    G        0      0        2 
  22   chr22_2376912     AAsi    G    C        0      0        2 
  22   chr22_2376912     AKia    G    C        1      2        2 
  22   chr22_2376912     AOna    G    C        1      2        2 
  22   chr22_2376912     ASom    G    C        0      0        2 
  22   chr22_2376912     HCab    G    C        0      0        2 
  22   chr22_2376912     HPrz    G    C        0      0        2 
  22   chr22_2376912     ZBoe    G    C        0      0        2 
  22   chr22_2376912     ZGre    G    C        0      0        2 
  22   chr22_2376912     ZHar    G    C        0      0        2 
  22   chr22_2376912   Sample    G    C        0      0        2 
  22   chr22_2378310     AAsi    C    T        0      0        2 
  22   chr22_2378310     AKia    C    T        0      0        2 
  22   chr22_2378310     AOna    C    T        0      0        2 
  22   chr22_2378310     ASom    C    T        0      0        2 
  22   chr22_2378310     HCab    C    T        1      2        2 
  22   chr22_2378310     HPrz    C    T        1      2        2 
  22   chr22_2378310     ZBoe    C    T        0      0        2 
  22   chr22_2378310     ZGre    C    T        0      0        2 
  22   chr22_2378310     ZHar    C    T        0      0        2 
  22   chr22_2378310   Sample    C    T        1      2        2 
  22   chr22_2381209     AAsi    G    A        0      0        2 
  22   chr22_2381209     AKia    G    A        0      0        2 
  22   chr22_2381209     AOna    G    A      0.5      1        2 
  22   chr22_2381209     ASom    G    A        0      0        2 
  22   chr22_2381209     HCab    G    A        0      0        2 
  22   chr22_2381209     HPrz    G    A        0      0        2 
  22   chr22_2381209     ZBoe    G    A        0      0        2 
  22   chr22_2381209     ZGre    G    A        0      0        2 
  22   chr22_2381209     ZHar    G    A        0      0        2 
  22   chr22_2381209   Sample    G    A        0      0        2 
  22   chr22_2381284     AAsi    A    G        0      0        2 
  22   chr22_2381284     AKia    A    G        0      0        2 
  22   chr22_2381284     AOna    A    G        0      0        2 
  22   chr22_2381284     ASom    A    G        1      2        2 
  22   chr22_2381284     HCab    A    G        0      0        2 
  22   chr22_2381284     HPrz    A    G        0      0        2 
  22   chr22_2381284     ZBoe    A    G        0      0        2 
  22   chr22_2381284     ZGre    A    G        0      0        2 
  22   chr22_2381284     ZHar    A    G        0      0        2 
  22   chr22_2381284   Sample    A    G        0      0        2 
  22   chr22_2384982     AAsi    A    G        0      0        2 
  22   chr22_2384982     AKia    A    G        0      0        2 
  22   chr22_2384982     AOna    A    G      0.5      1        2 
  22   chr22_2384982     ASom    A    G        0      0        2 
  22   chr22_2384982     HCab    A    G        0      0        2 
  22   chr22_2384982     HPrz    A    G        0      0        2 
  22   chr22_2384982     ZBoe    A    G        0      0        2 
  22   chr22_2384982     ZGre    A    G        0      0        2 
  22   chr22_2384982     ZHar    A    G        0      0        2 
  22   chr22_2384982   Sample    A    G        0      0        2 
  22   chr22_2386328     AAsi    A    G        0      0        2 
  22   chr22_2386328     AKia    A    G        0      0        2 
  22   chr22_2386328     AOna    A    G        0      0        2 
  22   chr22_2386328     ASom    A    G        0      0        2 
  22   chr22_2386328     HCab    A    G        0      0        2 
  22   chr22_2386328     HPrz    A    G        0      0        2 
  22   chr22_2386328     ZBoe    A    G      0.5      1        2 
  22   chr22_2386328     ZGre    A    G        0      0        2 
  22   chr22_2386328     ZHar    A    G        0      0        2 
  22   chr22_2386328   Sample    A    G        0      0        2 
  22   chr22_2386816     AAsi    A    G        1      2        2 
  22   chr22_2386816     AKia    A    G        0      0        2 
  22   chr22_2386816     AOna    A    G        0      0        2 
  22   chr22_2386816     ASom    A    G        1      2        2 
  22   chr22_2386816     HCab    A    G        0      0        2 
  22   chr22_2386816     HPrz    A    G        0      0        2 
  22   chr22_2386816     ZBoe    A    G        0      0        2 
  22   chr22_2386816     ZGre    A    G        0      0        2 
  22   chr22_2386816     ZHar    A    G        0      0        2 
  22   chr22_2386816   Sample    A    G        0      0        2 
  22   chr22_2387403     AAsi    A    G        0      0        2 
  22   chr22_2387403     AKia    A    G        0      0        2 
  22   chr22_2387403     AOna    A    G      0.5      1        2 
  22   chr22_2387403     ASom    A    G        0      0        2 
  22   chr22_2387403     HCab    A    G        0      0        2 
  22   chr22_2387403     HPrz    A    G        0      0        2 
  22   chr22_2387403     ZBoe    A    G        0      0        2 
  22   chr22_2387403     ZGre    A    G        0      0        2 
  22   chr22_2387403     ZHar    A    G        0      0        2 
  22   chr22_2387403   Sample    A    G        0      0        2 
  22   chr22_2388117     AAsi    A    G        0      0        2 
  22   chr22_2388117     AKia    A    G        0      0        2 
  22   chr22_2388117     AOna    A    G        1      2        2 
  22   chr22_2388117     ASom    A    G        0      0        2 
  22   chr22_2388117     HCab    A    G        0      0        2 
  22   chr22_2388117     HPrz    A    G        0      0        2 
  22   chr22_2388117     ZBoe    A    G        1      2        2 
  22   chr22_2388117     ZGre    A    G        1      2        2 
  22   chr22_2388117     ZHar    A    G        1      2        2 
  22   chr22_2388117   Sample    A    G        0      0        2 
  22   chr22_2395025     AAsi    A    C        0      0        2 
  22   chr22_2395025     AKia    A    C        0      0        2 
  22   chr22_2395025     AOna    A    C        0      0        2 
  22   chr22_2395025     ASom    A    C        0      0        2 
  22   chr22_2395025     HCab    A    C        0      0        2 
  22   chr22_2395025     HPrz    A    C        0      0        2 
  22   chr22_2395025     ZBoe    A    C      0.5      1        2 
  22   chr22_2395025     ZGre    A    C        0      0        2 
  22   chr22_2395025     ZHar    A    C        0      0        2 
  22   chr22_2395025   Sample    A    C        0      0        2 
  22   chr22_2400226     AAsi    T    C        0      0        2 
  22   chr22_2400226     AKia    T    C        0      0        2 
  22   chr22_2400226     AOna    T    C      0.5      1        2 
  22   chr22_2400226     ASom    T    C        0      0        2 
  22   chr22_2400226     HCab    T    C        1      2        2 
  22   chr22_2400226     HPrz    T    C        1      2        2 
  22   chr22_2400226     ZBoe    T    C        0      0        2 
  22   chr22_2400226     ZGre    T    C        0      0        2 
  22   chr22_2400226     ZHar    T    C        0      0        2 
  22   chr22_2400226   Sample    T    C        1      2        2 
  22   chr22_2401028     AAsi    T    C        1      2        2 
  22   chr22_2401028     AKia    T    C        0      0        2 
  22   chr22_2401028     AOna    T    C        0      0        2 
  22   chr22_2401028     ASom    T    C        0      0        2 
  22   chr22_2401028     HCab    T    C        0      0        2 
  22   chr22_2401028     HPrz    T    C        0      0        2 
  22   chr22_2401028     ZBoe    T    C      0.5      1        2 
  22   chr22_2401028     ZGre    T    C        0      0        2 
  22   chr22_2401028     ZHar    T    C        0      0        2 
  22   chr22_2401028   Sample    T    C        0      0        2 
  22   chr22_2401058     AAsi    C    G        0      0        2 
  22   chr22_2401058     AKia    C    G        0      0        2 
  22   chr22_2401058     AOna    C    G        0      0        2 
  22   chr22_2401058     ASom    C    G        0      0        2 
  22   chr22_2401058     HCab    C    G        1      2        2 
  22   chr22_2401058     HPrz    C    G        1      2        2 
  22   chr22_2401058     ZBoe    C    G        0      0        2 
  22   chr22_2401058     ZGre    C    G        0      0        2 
  22   chr22_2401058     ZHar    C    G        0      0        2 
  22   chr22_2401058   Sample    C    G        1      2        2 
  22   chr22_2413221     AAsi    T    C        0      0        2 
  22   chr22_2413221     AKia    T    C        0      0        2 
  22   chr22_2413221     AOna    T    C        0      0        2 
  22   chr22_2413221     ASom    T    C        0      0        2 
  22   chr22_2413221     HCab    T    C        0      0        2 
  22   chr22_2413221     HPrz    T    C        0      0        2 
  22   chr22_2413221     ZBoe    T    C        1      2        2 
  22   chr22_2413221     ZGre    T    C        0      0        2 
  22   chr22_2413221     ZHar    T    C        1      2        2 
  22   chr22_2413221   Sample    T    C        0      0        2 
  22   chr22_2414863     AAsi    T    C        0      0        2 
  22   chr22_2414863     AKia    T    C        0      0        2 
  22   chr22_2414863     AOna    T    C      0.5      1        2 
  22   chr22_2414863     ASom    T    C        0      0        2 
  22   chr22_2414863     HCab    T    C        0      0        2 
  22   chr22_2414863     HPrz    T    C        0      0        2 
  22   chr22_2414863     ZBoe    T    C        0      0        2 
  22   chr22_2414863     ZGre    T    C        0      0        2 
  22   chr22_2414863     ZHar    T    C        0      0        2 
  22   chr22_2414863   Sample    T    C        0      0        2 
  22   chr22_2419438     AAsi    A    G        0      0        2 
  22   chr22_2419438     AKia    A    G        0      0        2 
  22   chr22_2419438     AOna    A    G        0      0        2 
  22   chr22_2419438     ASom    A    G        0      0        2 
  22   chr22_2419438     HCab    A    G        1      2        2 
  22   chr22_2419438     HPrz    A    G        1      2        2 
  22   chr22_2419438     ZBoe    A    G        0      0        2 
  22   chr22_2419438     ZGre    A    G        0      0        2 
  22   chr22_2419438     ZHar    A    G        0      0        2 
  22   chr22_2419438   Sample    A    G        1      2        2 
  22   chr22_2420498     AAsi    G    A        0      0        2 
  22   chr22_2420498     AKia    G    A        0      0        2 
  22   chr22_2420498     AOna    G    A        0      0        2 
  22   chr22_2420498     ASom    G    A        0      0        2 
  22   chr22_2420498     HCab    G    A        0      0        2 
  22   chr22_2420498     HPrz    G    A        0      0        2 
  22   chr22_2420498     ZBoe    G    A        0      0        2 
  22   chr22_2420498     ZGre    G    A        1      2        2 
  22   chr22_2420498     ZHar    G    A        0      0        2 
  22   chr22_2420498   Sample    G    A        0      0        2 
  22   chr22_2420711     AAsi    T    C        0      0        2 
  22   chr22_2420711     AKia    T    C        0      0        2 
  22   chr22_2420711     AOna    T    C        0      0        2 
  22   chr22_2420711     ASom    T    C        0      0        2 
  22   chr22_2420711     HCab    T    C        1      2        2 
  22   chr22_2420711     HPrz    T    C        1      2        2 
  22   chr22_2420711     ZBoe    T    C      0.5      1        2 
  22   chr22_2420711     ZGre    T    C        0      0        2 
  22   chr22_2420711     ZHar    T    C        0      0        2 
  22   chr22_2420711   Sample    T    C        1      2        2 
  22   chr22_2424594     AAsi    C    T        0      0        2 
  22   chr22_2424594     AKia    C    T        0      0        2 
  22   chr22_2424594     AOna    C    T        0      0        2 
  22   chr22_2424594     ASom    C    T        0      0        2 
  22   chr22_2424594     HCab    C    T      0.5      1        2 
  22   chr22_2424594     HPrz    C    T      0.5      1        2 
  22   chr22_2424594     ZBoe    C    T        0      0        2 
  22   chr22_2424594     ZGre    C    T        0      0        2 
  22   chr22_2424594     ZHar    C    T        0      0        2 
  22   chr22_2424594   Sample    C    T        1      2        2 
  22   chr22_2431248     AAsi    A    G        0      0        2 
  22   chr22_2431248     AKia    A    G        0      0        2 
  22   chr22_2431248     AOna    A    G      0.5      1        2 
  22   chr22_2431248     ASom    A    G        0      0        2 
  22   chr22_2431248     HCab    A    G        0      0        2 
  22   chr22_2431248     HPrz    A    G        0      0        2 
  22   chr22_2431248     ZBoe    A    G        0      0        2 
  22   chr22_2431248     ZGre    A    G        0      0        2 
  22   chr22_2431248     ZHar    A    G        0      0        2 
  22   chr22_2431248   Sample    A    G        0      0        2 
  22   chr22_2434052     AAsi    G    C        0      0        2 
  22   chr22_2434052     AKia    G    C        0      0        2 
  22   chr22_2434052     AOna    G    C        0      0        2 
  22   chr22_2434052     ASom    G    C        0      0        2 
  22   chr22_2434052     HCab    G    C        1      2        2 
  22   chr22_2434052     HPrz    G    C        1      2        2 
  22   chr22_2434052     ZBoe    G    C        0      0        2 
  22   chr22_2434052     ZGre    G    C        0      0        2 
  22   chr22_2434052     ZHar    G    C        0      0        2 
  22   chr22_2434052   Sample    G    C        1      2        2 
  22   chr22_2434594     AAsi    T    C        0      0        2 
  22   chr22_2434594     AKia    T    C        0      0        2 
  22   chr22_2434594     AOna    T    C        0      0        2 
  22   chr22_2434594     ASom    T    C        0      0        2 
  22   chr22_2434594     HCab    T    C        1      2        2 
  22   chr22_2434594     HPrz    T    C        1      2        2 
  22   chr22_2434594     ZBoe    T    C        0      0        2 
  22   chr22_2434594     ZGre    T    C        0      0        2 
  22   chr22_2434594     ZHar    T    C        0      0        2 
  22   chr22_2434594   Sample    T    C        1      2        2 
  22   chr22_2457300     AAsi    G    A        0      0        2 
  22   chr22_2457300     AKia    G    A        0      0        2 
  22   chr22_2457300     AOna    G    A        0      0        2 
  22   chr22_2457300     ASom    G    A        0      0        2 
  22   chr22_2457300     HCab    G    A        0      0        2 
  22   chr22_2457300     HPrz    G    A        0      0        2 
  22   chr22_2457300     ZBoe    G    A        1      2        2 
  22   chr22_2457300     ZGre    G    A        0      0        2 
  22   chr22_2457300     ZHar    G    A        0      0        2 
  22   chr22_2457300   Sample    G    A        0      0        2 
  22   chr22_2461839     AAsi    C    T        0      0        2 
  22   chr22_2461839     AKia    C    T        0      0        2 
  22   chr22_2461839     AOna    C    T        0      0        2 
  22   chr22_2461839     ASom    C    T        0      0        2 
  22   chr22_2461839     HCab    C    T        0      0        2 
  22   chr22_2461839     HPrz    C    T        0      0        2 
  22   chr22_2461839     ZBoe    C    T      0.5      1        2 
  22   chr22_2461839     ZGre    C    T        0      0        2 
  22   chr22_2461839     ZHar    C    T        0      0        2 
  22   chr22_2461839   Sample    C    T        0      0        2 
  22   chr22_2475451     AAsi    A    G        0      0        2 
  22   chr22_2475451     AKia    A    G        0      0        2 
  22   chr22_2475451     AOna    A    G        0      0        2 
  22   chr22_2475451     ASom    A    G        0      0        2 
  22   chr22_2475451     HCab    A    G        1      2        2 
  22   chr22_2475451     HPrz    A    G        1      2        2 
  22   chr22_2475451     ZBoe    A    G        0      0        2 
  22   chr22_2475451     ZGre    A    G        0      0        2 
  22   chr22_2475451     ZHar    A    G        0      0        2 
  22   chr22_2475451   Sample    A    G        1      2        2 
  22   chr22_2475735     AAsi    T    C        0      0        2 
  22   chr22_2475735     AKia    T    C        0      0        2 
  22   chr22_2475735     AOna    T    C        0      0        2 
  22   chr22_2475735     ASom    T    C        0      0        2 
  22   chr22_2475735     HCab    T    C        1      2        2 
  22   chr22_2475735     HPrz    T    C        1      2        2 
  22   chr22_2475735     ZBoe    T    C        0      0        2 
  22   chr22_2475735     ZGre    T    C        0      0        2 
  22   chr22_2475735     ZHar    T    C        0      0        2 
  22   chr22_2475735   Sample    T    C        1      2        2 
  22   chr22_2482406     AAsi    C    T        0      0        2 
  22   chr22_2482406     AKia    C    T        0      0        2 
  22   chr22_2482406     AOna    C    T        0      0        2 
  22   chr22_2482406     ASom    C    T        0      0        2 
  22   chr22_2482406     HCab    C    T        1      2        2 
  22   chr22_2482406     HPrz    C    T        1      2        2 
  22   chr22_2482406     ZBoe    C    T        0      0        2 
  22   chr22_2482406     ZGre    C    T        0      0        2 
  22   chr22_2482406     ZHar    C    T        0      0        2 
  22   chr22_2482406   Sample    C    T        1      2        2 
  22   chr22_2482527     AAsi    G    C        0      0        2 
  22   chr22_2482527     AKia    G    C        0      0        2 
  22   chr22_2482527     AOna    G    C        0      0        2 
  22   chr22_2482527     ASom    G    C        0      0        2 
  22   chr22_2482527     HCab    G    C        1      2        2 
  22   chr22_2482527     HPrz    G    C        1      2        2 
  22   chr22_2482527     ZBoe    G    C        0      0        2 
  22   chr22_2482527     ZGre    G    C        0      0        2 
  22   chr22_2482527     ZHar    G    C        0      0        2 
  22   chr22_2482527   Sample    G    C        1      2        2 
  22   chr22_2484252     AAsi    T    C        0      0        2 
  22   chr22_2484252     AKia    T    C        0      0        2 
  22   chr22_2484252     AOna    T    C        0      0        2 
  22   chr22_2484252     ASom    T    C        0      0        2 
  22   chr22_2484252     HCab    T    C      0.5      1        2 
  22   chr22_2484252     HPrz    T    C        0      0        2 
  22   chr22_2484252     ZBoe    T    C        0      0        2 
  22   chr22_2484252     ZGre    T    C        0      0        2 
  22   chr22_2484252     ZHar    T    C        0      0        2 
  22   chr22_2484252   Sample    T    C        1      2        2 
  22   chr22_2485230     AAsi    C    T        0      0        2 
  22   chr22_2485230     AKia    C    T        0      0        2 
  22   chr22_2485230     AOna    C    T      0.5      1        2 
  22   chr22_2485230     ASom    C    T        0      0        2 
  22   chr22_2485230     HCab    C    T        0      0        2 
  22   chr22_2485230     HPrz    C    T        0      0        2 
  22   chr22_2485230     ZBoe    C    T        0      0        2 
  22   chr22_2485230     ZGre    C    T        0      0        2 
  22   chr22_2485230     ZHar    C    T        0      0        2 
  22   chr22_2485230   Sample    C    T        0      0        2 
  22   chr22_2485728     AAsi    T    C        0      0        2 
  22   chr22_2485728     AKia    T    C        0      0        2 
  22   chr22_2485728     AOna    T    C        0      0        2 
  22   chr22_2485728     ASom    T    C        0      0        2 
  22   chr22_2485728     HCab    T    C        0      0        2 
  22   chr22_2485728     HPrz    T    C        0      0        2 
  22   chr22_2485728     ZBoe    T    C        0      0        2 
  22   chr22_2485728     ZGre    T    C        0      0        2 
  22   chr22_2485728     ZHar    T    C        1      2        2 
  22   chr22_2485728   Sample    T    C        0      0        2 
  22   chr22_2488240     AAsi    G    A        0      0        2 
  22   chr22_2488240     AKia    G    A        0      0        2 
  22   chr22_2488240     AOna    G    A        0      0        2 
  22   chr22_2488240     ASom    G    A        0      0        2 
  22   chr22_2488240     HCab    G    A        0      0        2 
  22   chr22_2488240     HPrz    G    A      0.5      1        2 
  22   chr22_2488240     ZBoe    G    A        0      0        2 
  22   chr22_2488240     ZGre    G    A        0      0        2 
  22   chr22_2488240     ZHar    G    A        0      0        2 
  22   chr22_2488240   Sample    G    A        0      0        2 
  22   chr22_2494659     AAsi    A    C        0      0        2 
  22   chr22_2494659     AKia    A    C        0      0        2 
  22   chr22_2494659     AOna    A    C        0      0        2 
  22   chr22_2494659     ASom    A    C        0      0        2 
  22   chr22_2494659     HCab    A    C        1      2        2 
  22   chr22_2494659     HPrz    A    C        1      2        2 
  22   chr22_2494659     ZBoe    A    C        0      0        2 
  22   chr22_2494659     ZGre    A    C        0      0        2 
  22   chr22_2494659     ZHar    A    C        0      0        2 
  22   chr22_2494659   Sample    A    C        1      2        2 
  22   chr22_2495598     AAsi    T    C        0      0        2 
  22   chr22_2495598     AKia    T    C        0      0        2 
  22   chr22_2495598     AOna    T    C        0      0        2 
  22   chr22_2495598     ASom    T    C        0      0        2 
  22   chr22_2495598     HCab    T    C        0      0        2 
  22   chr22_2495598     HPrz    T    C        0      0        2 
  22   chr22_2495598     ZBoe    T    C        0      0        2 
  22   chr22_2495598     ZGre    T    C        1      2        2 
  22   chr22_2495598     ZHar    T    C        0      0        2 
  22   chr22_2495598   Sample    T    C        0      0        2 
  22   chr22_2497345     AAsi    C    A        0      0        2 
  22   chr22_2497345     AKia    C    A        0      0        2 
  22   chr22_2497345     AOna    C    A        0      0        2 
  22   chr22_2497345     ASom    C    A        0      0        2 
  22   chr22_2497345     HCab    C    A        1      2        2 
  22   chr22_2497345     HPrz    C    A        1      2        2 
  22   chr22_2497345     ZBoe    C    A        0      0        2 
  22   chr22_2497345     ZGre    C    A        0      0        2 
  22   chr22_2497345     ZHar    C    A        0      0        2 
  22   chr22_2497345   Sample    C    A        1      2        2 
  22   chr22_2502916     AAsi    T    C        1      2        2 
  22   chr22_2502916     AKia    T    C        0      0        2 
  22   chr22_2502916     AOna    T    C        0      0        2 
  22   chr22_2502916     ASom    T    C        0      0        2 
  22   chr22_2502916     HCab    T    C        0      0        2 
  22   chr22_2502916     HPrz    T    C        0      0        2 
  22   chr22_2502916     ZBoe    T    C        0      0        2 
  22   chr22_2502916     ZGre    T    C        0      0        2 
  22   chr22_2502916     ZHar    T    C        0      0        2 
  22   chr22_2502916   Sample    T    C        0      0        2 
  22   chr22_2503766     AAsi    T    C        0      0        2 
  22   chr22_2503766     AKia    T    C        0      0        2 
  22   chr22_2503766     AOna    T    C        0      0        2 
  22   chr22_2503766     ASom    T    C        0      0        2 
  22   chr22_2503766     HCab    T    C      0.5      1        2 
  22   chr22_2503766     HPrz    T    C        0      0        2 
  22   chr22_2503766     ZBoe    T    C      0.5      1        2 
  22   chr22_2503766     ZGre    T    C        0      0        2 
  22   chr22_2503766     ZHar    T    C        0      0        2 
  22   chr22_2503766   Sample    T    C        0      0        2 
  22   chr22_2504120     AAsi    G    C        0      0        2 
  22   chr22_2504120     AKia    G    C        0      0        2 
  22   chr22_2504120     AOna    G    C        0      0        2 
  22   chr22_2504120     ASom    G    C        0      0        2 
  22   chr22_2504120     HCab    G    C        0      0        2 
  22   chr22_2504120     HPrz    G    C        0      0        2 
  22   chr22_2504120     ZBoe    G    C        0      0        2 
  22   chr22_2504120     ZGre    G    C      0.5      1        2 
  22   chr22_2504120     ZHar    G    C        0      0        2 
  22   chr22_2504120   Sample    G    C        0      0        2 
  22   chr22_2504477     AAsi    C    T        0      0        2 
  22   chr22_2504477     AKia    C    T        0      0        2 
  22   chr22_2504477     AOna    C    T        1      2        2 
  22   chr22_2504477     ASom    C    T        0      0        2 
  22   chr22_2504477     HCab    C    T        0      0        2 
  22   chr22_2504477     HPrz    C    T        0      0        2 
  22   chr22_2504477     ZBoe    C    T        0      0        2 
  22   chr22_2504477     ZGre    C    T        0      0        2 
  22   chr22_2504477     ZHar    C    T        0      0        2 
  22   chr22_2504477   Sample    C    T        0      0        2 
  22   chr22_2505238     AAsi    C    T        0      0        2 
  22   chr22_2505238     AKia    C    T        0      0        2 
  22   chr22_2505238     AOna    C    T        0      0        2 
  22   chr22_2505238     ASom    C    T        0      0        2 
  22   chr22_2505238     HCab    C    T        1      2        2 
  22   chr22_2505238     HPrz    C    T        1      2        2 
  22   chr22_2505238     ZBoe    C    T        0      0        2 
  22   chr22_2505238     ZGre    C    T        0      0        2 
  22   chr22_2505238     ZHar    C    T        0      0        2 
  22   chr22_2505238   Sample    C    T        1      2        2 
  22   chr22_2512078     AAsi    T    C        0      0        2 
  22   chr22_2512078     AKia    T    C        0      0        2 
  22   chr22_2512078     AOna    T    C        0      0        2 
  22   chr22_2512078     ASom    T    C      0.5      1        2 
  22   chr22_2512078     HCab    T    C        0      0        2 
  22   chr22_2512078     HPrz    T    C        0      0        2 
  22   chr22_2512078     ZBoe    T    C        0      0        2 
  22   chr22_2512078     ZGre    T    C        0      0        2 
  22   chr22_2512078     ZHar    T    C        0      0        2 
  22   chr22_2512078   Sample    T    C        0      0        2 
  22   chr22_2512311     AAsi    A    C        0      0        2 
  22   chr22_2512311     AKia    A    C        1      2        2 
  22   chr22_2512311     AOna    A    C      0.5      1        2 
  22   chr22_2512311     ASom    A    C        0      0        2 
  22   chr22_2512311     HCab    A    C        0      0        2 
  22   chr22_2512311     HPrz    A    C        0      0        2 
  22   chr22_2512311     ZBoe    A    C        0      0        2 
  22   chr22_2512311     ZGre    A    C        0      0        2 
  22   chr22_2512311     ZHar    A    C        0      0        2 
  22   chr22_2512311   Sample    A    C        0      0        2 
  22   chr22_2513136     AAsi    G    A        0      0        2 
  22   chr22_2513136     AKia    G    A        0      0        2 
  22   chr22_2513136     AOna    G    A        0      0        2 
  22   chr22_2513136     ASom    G    A        0      0        2 
  22   chr22_2513136     HCab    G    A        1      2        2 
  22   chr22_2513136     HPrz    G    A        1      2        2 
  22   chr22_2513136     ZBoe    G    A        0      0        2 
  22   chr22_2513136     ZGre    G    A        0      0        2 
  22   chr22_2513136     ZHar    G    A        0      0        2 
  22   chr22_2513136   Sample    G    A        1      2        2 
  22   chr22_2515223     AAsi    C    T        0      0        2 
  22   chr22_2515223     AKia    C    T        0      0        2 
  22   chr22_2515223     AOna    C    T        0      0        2 
  22   chr22_2515223     ASom    C    T        0      0        2 
  22   chr22_2515223     HCab    C    T        1      2        2 
  22   chr22_2515223     HPrz    C    T        1      2        2 
  22   chr22_2515223     ZBoe    C    T        0      0        2 
  22   chr22_2515223     ZGre    C    T        0      0        2 
  22   chr22_2515223     ZHar    C    T        0      0        2 
  22   chr22_2515223   Sample    C    T        1      2        2 
  22   chr22_2516993     AAsi    C    T        0      0        2 
  22   chr22_2516993     AKia    C    T        0      0        2 
  22   chr22_2516993     AOna    C    T        0      0        2 
  22   chr22_2516993     ASom    C    T        0      0        2 
  22   chr22_2516993     HCab    C    T        0      0        2 
  22   chr22_2516993     HPrz    C    T        0      0        2 
  22   chr22_2516993     ZBoe    C    T      0.5      1        2 
  22   chr22_2516993     ZGre    C    T        0      0        2 
  22   chr22_2516993     ZHar    C    T        0      0        2 
  22   chr22_2516993   Sample    C    T        0      0        2 
  22   chr22_2528723     AAsi    C    G        0      0        2 
  22   chr22_2528723     AKia    C    G        0      0        2 
  22   chr22_2528723     AOna    C    G        0      0        2 
  22   chr22_2528723     ASom    C    G        0      0        2 
  22   chr22_2528723     HCab    C    G        1      2        2 
  22   chr22_2528723     HPrz    C    G        1      2        2 
  22   chr22_2528723     ZBoe    C    G        0      0        2 
  22   chr22_2528723     ZGre    C    G        0      0        2 
  22   chr22_2528723     ZHar    C    G        0      0        2 
  22   chr22_2528723   Sample    C    G        1      2        2 
  22   chr22_2529023     AAsi    A    G        0      0        2 
  22   chr22_2529023     AKia    A    G        0      0        2 
  22   chr22_2529023     AOna    A    G        0      0        2 
  22   chr22_2529023     ASom    A    G        0      0        2 
  22   chr22_2529023     HCab    A    G        1      2        2 
  22   chr22_2529023     HPrz    A    G        1      2        2 
  22   chr22_2529023     ZBoe    A    G        0      0        2 
  22   chr22_2529023     ZGre    A    G        0      0        2 
  22   chr22_2529023     ZHar    A    G        0      0        2 
  22   chr22_2529023   Sample    A    G        1      2        2 
  22   chr22_2530045     AAsi    C    T        0      0        2 
  22   chr22_2530045     AKia    C    T        0      0        2 
  22   chr22_2530045     AOna    C    T        0      0        2 
  22   chr22_2530045     ASom    C    T      0.5      1        2 
  22   chr22_2530045     HCab    C    T        0      0        2 
  22   chr22_2530045     HPrz    C    T        0      0        2 
  22   chr22_2530045     ZBoe    C    T        0      0        2 
  22   chr22_2530045     ZGre    C    T        0      0        2 
  22   chr22_2530045     ZHar    C    T        0      0        2 
  22   chr22_2530045   Sample    C    T        0      0        2 
  22   chr22_2535659     AAsi    A    G        0      0        2 
  22   chr22_2535659     AKia    A    G        0      0        2 
  22   chr22_2535659     AOna    A    G        0      0        2 
  22   chr22_2535659     ASom    A    G        0      0        2 
  22   chr22_2535659     HCab    A    G        1      2        2 
  22   chr22_2535659     HPrz    A    G        1      2        2 
  22   chr22_2535659     ZBoe    A    G        0      0        2 
  22   chr22_2535659     ZGre    A    G        0      0        2 
  22   chr22_2535659     ZHar    A    G        0      0        2 
  22   chr22_2535659   Sample    A    G        1      2        2 
  22   chr22_2536542     AAsi    G    C        0      0        2 
  22   chr22_2536542     AKia    G    C        0      0        2 
  22   chr22_2536542     AOna    G    C        0      0        2 
  22   chr22_2536542     ASom    G    C        0      0        2 
  22   chr22_2536542     HCab    G    C        0      0        2 
  22   chr22_2536542     HPrz    G    C        0      0        2 
  22   chr22_2536542     ZBoe    G    C        1      2        2 
  22   chr22_2536542     ZGre    G    C        0      0        2 
  22   chr22_2536542     ZHar    G    C        0      0        2 
  22   chr22_2536542   Sample    G    C        0      0        2 
  22   chr22_2538641     AAsi    C    A        0      0        2 
  22   chr22_2538641     AKia    C    A        0      0        2 
  22   chr22_2538641     AOna    C    A        0      0        2 
  22   chr22_2538641     ASom    C    A        0      0        2 
  22   chr22_2538641     HCab    C    A        1      2        2 
  22   chr22_2538641     HPrz    C    A        1      2        2 
  22   chr22_2538641     ZBoe    C    A        0      0        2 
  22   chr22_2538641     ZGre    C    A        0      0        2 
  22   chr22_2538641     ZHar    C    A        0      0        2 
  22   chr22_2538641   Sample    C    A        1      2        2 
  22   chr22_2544153     AAsi    C    G        0      0        2 
  22   chr22_2544153     AKia    C    G        0      0        2 
  22   chr22_2544153     AOna    C    G        0      0        2 
  22   chr22_2544153     ASom    C    G        0      0        2 
  22   chr22_2544153     HCab    C    G        0      0        2 
  22   chr22_2544153     HPrz    C    G      0.5      1        2 
  22   chr22_2544153     ZBoe    C    G        0      0        2 
  22   chr22_2544153     ZGre    C    G        0      0        2 
  22   chr22_2544153     ZHar    C    G        0      0        2 
  22   chr22_2544153   Sample    C    G        0      0        2 
  22   chr22_2545182     AAsi    C    G        0      0        2 
  22   chr22_2545182     AKia    C    G        0      0        2 
  22   chr22_2545182     AOna    C    G        0      0        2 
  22   chr22_2545182     ASom    C    G        0      0        2 
  22   chr22_2545182     HCab    C    G        0      0        2 
  22   chr22_2545182     HPrz    C    G        0      0        2 
  22   chr22_2545182     ZBoe    C    G      0.5      1        2 
  22   chr22_2545182     ZGre    C    G        0      0        2 
  22   chr22_2545182     ZHar    C    G        0      0        2 
  22   chr22_2545182   Sample    C    G        0      0        2 
  22   chr22_2552237     AAsi    T    C        0      0        2 
  22   chr22_2552237     AKia    T    C        0      0        2 
  22   chr22_2552237     AOna    T    C        0      0        2 
  22   chr22_2552237     ASom    T    C        0      0        2 
  22   chr22_2552237     HCab    T    C        1      2        2 
  22   chr22_2552237     HPrz    T    C        1      2        2 
  22   chr22_2552237     ZBoe    T    C        0      0        2 
  22   chr22_2552237     ZGre    T    C        0      0        2 
  22   chr22_2552237     ZHar    T    C        0      0        2 
  22   chr22_2552237   Sample    T    C        1      2        2 
  22   chr22_2553474     AAsi    T    C        0      0        2 
  22   chr22_2553474     AKia    T    C        0      0        2 
  22   chr22_2553474     AOna    T    C        0      0        2 
  22   chr22_2553474     ASom    T    C        0      0        2 
  22   chr22_2553474     HCab    T    C        1      2        2 
  22   chr22_2553474     HPrz    T    C        1      2        2 
  22   chr22_2553474     ZBoe    T    C      0.5      1        2 
  22   chr22_2553474     ZGre    T    C        0      0        2 
  22   chr22_2553474     ZHar    T    C        0      0        2 
  22   chr22_2553474   Sample    T    C        1      2        2 
  22   chr22_2555507     AAsi    A    G        0      0        2 
  22   chr22_2555507     AKia    A    G        0      0        2 
  22   chr22_2555507     AOna    A    G        0      0        2 
  22   chr22_2555507     ASom    A    G        0      0        2 
  22   chr22_2555507     HCab    A    G        0      0        2 
  22   chr22_2555507     HPrz    A    G        0      0        2 
  22   chr22_2555507     ZBoe    A    G        0      0        2 
  22   chr22_2555507     ZGre    A    G        1      2        2 
  22   chr22_2555507     ZHar    A    G        0      0        2 
  22   chr22_2555507   Sample    A    G        0      0        2 
  22   chr22_2571845     AAsi    A    G        0      0        2 
  22   chr22_2571845     AKia    A    G        0      0        2 
  22   chr22_2571845     AOna    A    G        0      0        2 
  22   chr22_2571845     ASom    A    G        0      0        2 
  22   chr22_2571845     HCab    A    G        1      2        2 
  22   chr22_2571845     HPrz    A    G        1      2        2 
  22   chr22_2571845     ZBoe    A    G        0      0        2 
  22   chr22_2571845     ZGre    A    G        0      0        2 
  22   chr22_2571845     ZHar    A    G        0      0        2 
  22   chr22_2571845   Sample    A    G        1      2        2 
  22   chr22_2575097     AAsi    G    C        0      0        2 
  22   chr22_2575097     AKia    G    C        0      0        2 
  22   chr22_2575097     AOna    G    C        0      0        2 
  22   chr22_2575097     ASom    G    C        0      0        2 
  22   chr22_2575097     HCab    G    C        0      0        2 
  22   chr22_2575097     HPrz    G    C        0      0        2 
  22   chr22_2575097     ZBoe    G    C      0.5      1        2 
  22   chr22_2575097     ZGre    G    C        0      0        2 
  22   chr22_2575097     ZHar    G    C        0      0        2 
  22   chr22_2575097   Sample    G    C        0      0        2 
  22   chr22_2575247     AAsi    T    C        1      2        2 
  22   chr22_2575247     AKia    T    C        1      2        2 
  22   chr22_2575247     AOna    T    C        1      2        2 
  22   chr22_2575247     ASom    T    C        1      2        2 
  22   chr22_2575247     HCab    T    C        0      0        2 
  22   chr22_2575247     HPrz    T    C        0      0        2 
  22   chr22_2575247     ZBoe    T    C        0      0        2 
  22   chr22_2575247     ZGre    T    C        0      0        2 
  22   chr22_2575247     ZHar    T    C        0      0        2 
  22   chr22_2575247   Sample    T    C        0      0        2 
  22   chr22_2576072     AAsi    C    T        0      0        2 
  22   chr22_2576072     AKia    C    T        0      0        2 
  22   chr22_2576072     AOna    C    T        0      0        2 
  22   chr22_2576072     ASom    C    T        0      0        2 
  22   chr22_2576072     HCab    C    T        1      2        2 
  22   chr22_2576072     HPrz    C    T        1      2        2 
  22   chr22_2576072     ZBoe    C    T        0      0        2 
  22   chr22_2576072     ZGre    C    T        0      0        2 
  22   chr22_2576072     ZHar    C    T        0      0        2 
  22   chr22_2576072   Sample    C    T        1      2        2 
  22   chr22_2577529     AAsi    A    C        0      0        2 
  22   chr22_2577529     AKia    A    C        0      0        2 
  22   chr22_2577529     AOna    A    C        0      0        2 
  22   chr22_2577529     ASom    A    C        0      0        2 
  22   chr22_2577529     HCab    A    C        1      2        2 
  22   chr22_2577529     HPrz    A    C        1      2        2 
  22   chr22_2577529     ZBoe    A    C        0      0        2 
  22   chr22_2577529     ZGre    A    C        0      0        2 
  22   chr22_2577529     ZHar    A    C        0      0        2 
  22   chr22_2577529   Sample    A    C        1      2        2 
  22   chr22_2579262     AAsi    G    A        0      0        2 
  22   chr22_2579262     AKia    G    A        0      0        2 
  22   chr22_2579262     AOna    G    A        0      0        2 
  22   chr22_2579262     ASom    G    A        0      0        2 
  22   chr22_2579262     HCab    G    A        0      0        2 
  22   chr22_2579262     HPrz    G    A        0      0        2 
  22   chr22_2579262     ZBoe    G    A      0.5      1        2 
  22   chr22_2579262     ZGre    G    A        0      0        2 
  22   chr22_2579262     ZHar    G    A        0      0        2 
  22   chr22_2579262   Sample    G    A        0      0        2 
  22   chr22_2582403     AAsi    G    A        0      0        2 
  22   chr22_2582403     AKia    G    A        0      0        2 
  22   chr22_2582403     AOna    G    A        0      0        2 
  22   chr22_2582403     ASom    G    A        0      0        2 
  22   chr22_2582403     HCab    G    A        0      0        2 
  22   chr22_2582403     HPrz    G    A        0      0        2 
  22   chr22_2582403     ZBoe    G    A      0.5      1        2 
  22   chr22_2582403     ZGre    G    A        0      0        2 
  22   chr22_2582403     ZHar    G    A        0      0        2 
  22   chr22_2582403   Sample    G    A        0      0        2 
  22   chr22_2585589     AAsi    C    T        0      0        2 
  22   chr22_2585589     AKia    C    T        0      0        2 
  22   chr22_2585589     AOna    C    T        0      0        2 
  22   chr22_2585589     ASom    C    T        0      0        2 
  22   chr22_2585589     HCab    C    T        1      2        2 
  22   chr22_2585589     HPrz    C    T        1      2        2 
  22   chr22_2585589     ZBoe    C    T        0      0        2 
  22   chr22_2585589     ZGre    C    T        0      0        2 
  22   chr22_2585589     ZHar    C    T        0      0        2 
  22   chr22_2585589   Sample    C    T        1      2        2 
  22   chr22_2588140     AAsi    T    C        1      2        2 
  22   chr22_2588140     AKia    T    C        0      0        2 
  22   chr22_2588140     AOna    T    C        0      0        2 
  22   chr22_2588140     ASom    T    C        1      2        2 
  22   chr22_2588140     HCab    T    C        0      0        2 
  22   chr22_2588140     HPrz    T    C        0      0        2 
  22   chr22_2588140     ZBoe    T    C        0      0        2 
  22   chr22_2588140     ZGre    T    C        0      0        2 
  22   chr22_2588140     ZHar    T    C        0      0        2 
  22   chr22_2588140   Sample    T    C        0      0        2 
  22   chr22_2592944     AAsi    T    C        0      0        2 
  22   chr22_2592944     AKia    T    C        0      0        2 
  22   chr22_2592944     AOna    T    C      0.5      1        2 
  22   chr22_2592944     ASom    T    C        0      0        2 
  22   chr22_2592944     HCab    T    C        0      0        2 
  22   chr22_2592944     HPrz    T    C        0      0        2 
  22   chr22_2592944     ZBoe    T    C        0      0        2 
  22   chr22_2592944     ZGre    T    C        0      0        2 
  22   chr22_2592944     ZHar    T    C        0      0        2 
  22   chr22_2592944   Sample    T    C        0      0        2 
  22   chr22_2594858     AAsi    G    A        0      0        2 
  22   chr22_2594858     AKia    G    A      0.5      1        2 
  22   chr22_2594858     AOna    G    A        0      0        2 
  22   chr22_2594858     ASom    G    A        0      0        2 
  22   chr22_2594858     HCab    G    A        1      2        2 
  22   chr22_2594858     HPrz    G    A        1      2        2 
  22   chr22_2594858     ZBoe    G    A        0      0        2 
  22   chr22_2594858     ZGre    G    A        0      0        2 
  22   chr22_2594858     ZHar    G    A        0      0        2 
  22   chr22_2594858   Sample    G    A        1      2        2 
  22   chr22_2595584     AAsi    A    G        1      2        2 
  22   chr22_2595584     AKia    A    G        0      0        2 
  22   chr22_2595584     AOna    A    G        0      0        2 
  22   chr22_2595584     ASom    A    G        0      0        2 
  22   chr22_2595584     HCab    A    G        0      0        2 
  22   chr22_2595584     HPrz    A    G        0      0        2 
  22   chr22_2595584     ZBoe    A    G        0      0        2 
  22   chr22_2595584     ZGre    A    G        0      0        2 
  22   chr22_2595584     ZHar    A    G        0      0        2 
  22   chr22_2595584   Sample    A    G        0      0        2 
  22   chr22_2597322     AAsi    T    C        0      0        2 
  22   chr22_2597322     AKia    T    C        0      0        2 
  22   chr22_2597322     AOna    T    C        0      0        2 
  22   chr22_2597322     ASom    T    C        0      0        2 
  22   chr22_2597322     HCab    T    C        1      2        2 
  22   chr22_2597322     HPrz    T    C        1      2        2 
  22   chr22_2597322     ZBoe    T    C        0      0        2 
  22   chr22_2597322     ZGre    T    C        0      0        2 
  22   chr22_2597322     ZHar    T    C        0      0        2 
  22   chr22_2597322   Sample    T    C        1      2        2 
  22   chr22_2601100     AAsi    A    G        1      2        2 
  22   chr22_2601100     AKia    A    G        1      2        2 
  22   chr22_2601100     AOna    A    G        1      2        2 
  22   chr22_2601100     ASom    A    G        1      2        2 
  22   chr22_2601100     HCab    A    G        0      0        2 
  22   chr22_2601100     HPrz    A    G        0      0        2 
  22   chr22_2601100     ZBoe    A    G        0      0        2 
  22   chr22_2601100     ZGre    A    G        0      0        2 
  22   chr22_2601100     ZHar    A    G        0      0        2 
  22   chr22_2601100   Sample    A    G        0      0        2 
  22   chr22_2601550     AAsi    C    T        0      0        2 
  22   chr22_2601550     AKia    C    T        0      0        2 
  22   chr22_2601550     AOna    C    T        0      0        2 
  22   chr22_2601550     ASom    C    T        0      0        2 
  22   chr22_2601550     HCab    C    T        1      2        2 
  22   chr22_2601550     HPrz    C    T      0.5      1        2 
  22   chr22_2601550     ZBoe    C    T        0      0        2 
  22   chr22_2601550     ZGre    C    T        0      0        2 
  22   chr22_2601550     ZHar    C    T        0      0        2 
  22   chr22_2601550   Sample    C    T        1      2        2 
  22   chr22_2603013     AAsi    A    G        0      0        2 
  22   chr22_2603013     AKia    A    G        0      0        2 
  22   chr22_2603013     AOna    A    G      0.5      1        2 
  22   chr22_2603013     ASom    A    G        0      0        2 
  22   chr22_2603013     HCab    A    G        0      0        2 
  22   chr22_2603013     HPrz    A    G        0      0        2 
  22   chr22_2603013     ZBoe    A    G        0      0        2 
  22   chr22_2603013     ZGre    A    G        0      0        2 
  22   chr22_2603013     ZHar    A    G        0      0        2 
  22   chr22_2603013   Sample    A    G        0      0        2 
  22   chr22_2606798     AAsi    G    A        0      0        2 
  22   chr22_2606798     AKia    G    A        0      0        2 
  22   chr22_2606798     AOna    G    A        0      0        2 
  22   chr22_2606798     ASom    G    A        0      0        2 
  22   chr22_2606798     HCab    G    A        1      2        2 
  22   chr22_2606798     HPrz    G    A        1      2        2 
  22   chr22_2606798     ZBoe    G    A        0      0        2 
  22   chr22_2606798     ZGre    G    A        0      0        2 
  22   chr22_2606798     ZHar    G    A        0      0        2 
  22   chr22_2606798   Sample    G    A        1      2        2 
  22   chr22_2608072     AAsi    C    T        0      0        2 
  22   chr22_2608072     AKia    C    T        0      0        2 
  22   chr22_2608072     AOna    C    T        0      0        2 
  22   chr22_2608072     ASom    C    T        0      0        2 
  22   chr22_2608072     HCab    C    T        0      0        2 
  22   chr22_2608072     HPrz    C    T        0      0        2 
  22   chr22_2608072     ZBoe    C    T        0      0        2 
  22   chr22_2608072     ZGre    C    T        0      0        2 
  22   chr22_2608072     ZHar    C    T        1      2        2 
  22   chr22_2608072   Sample    C    T        0      0        2 
  22   chr22_2608224     AAsi    T    C      0.5      1        2 
  22   chr22_2608224     AKia    T    C        0      0        2 
  22   chr22_2608224     AOna    T    C        0      0        2 
  22   chr22_2608224     ASom    T    C        0      0        2 
  22   chr22_2608224     HCab    T    C        0      0        2 
  22   chr22_2608224     HPrz    T    C        0      0        2 
  22   chr22_2608224     ZBoe    T    C        0      0        2 
  22   chr22_2608224     ZGre    T    C        0      0        2 
  22   chr22_2608224     ZHar    T    C        0      0        2 
  22   chr22_2608224   Sample    T    C        0      0        2 
  22   chr22_2613577     AAsi    T    C        0      0        2 
  22   chr22_2613577     AKia    T    C        0      0        2 
  22   chr22_2613577     AOna    T    C      0.5      1        2 
  22   chr22_2613577     ASom    T    C        0      0        2 
  22   chr22_2613577     HCab    T    C        0      0        2 
  22   chr22_2613577     HPrz    T    C        0      0        2 
  22   chr22_2613577     ZBoe    T    C        0      0        2 
  22   chr22_2613577     ZGre    T    C        0      0        2 
  22   chr22_2613577     ZHar    T    C        0      0        2 
  22   chr22_2613577   Sample    T    C        0      0        2 
  22   chr22_2621257     AAsi    G    A        0      0        2 
  22   chr22_2621257     AKia    G    A        0      0        2 
  22   chr22_2621257     AOna    G    A        0      0        2 
  22   chr22_2621257     ASom    G    A        0      0        2 
  22   chr22_2621257     HCab    G    A        1      2        2 
  22   chr22_2621257     HPrz    G    A        1      2        2 
  22   chr22_2621257     ZBoe    G    A        0      0        2 
  22   chr22_2621257     ZGre    G    A        0      0        2 
  22   chr22_2621257     ZHar    G    A        0      0        2 
  22   chr22_2621257   Sample    G    A        1      2        2 
  22   chr22_2625391     AAsi    C    A        0      0        2 
  22   chr22_2625391     AKia    C    A        0      0        2 
  22   chr22_2625391     AOna    C    A        1      2        2 
  22   chr22_2625391     ASom    C    A        0      0        2 
  22   chr22_2625391     HCab    C    A        0      0        2 
  22   chr22_2625391     HPrz    C    A        0      0        2 
  22   chr22_2625391     ZBoe    C    A        0      0        2 
  22   chr22_2625391     ZGre    C    A        0      0        2 
  22   chr22_2625391     ZHar    C    A        0      0        2 
  22   chr22_2625391   Sample    C    A        0      0        2 
  22   chr22_2625671     AAsi    T    C        0      0        2 
  22   chr22_2625671     AKia    T    C        1      2        2 
  22   chr22_2625671     AOna    T    C        0      0        2 
  22   chr22_2625671     ASom    T    C        0      0        2 
  22   chr22_2625671     HCab    T    C        1      2        2 
  22   chr22_2625671     HPrz    T    C        1      2        2 
  22   chr22_2625671     ZBoe    T    C        0      0        2 
  22   chr22_2625671     ZGre    T    C        0      0        2 
  22   chr22_2625671     ZHar    T    C        0      0        2 
  22   chr22_2625671   Sample    T    C        1      2        2 
  22   chr22_2627265     AAsi    T    C        0      0        2 
  22   chr22_2627265     AKia    T    C        0      0        2 
  22   chr22_2627265     AOna    T    C        0      0        2 
  22   chr22_2627265     ASom    T    C        0      0        2 
  22   chr22_2627265     HCab    T    C        1      2        2 
  22   chr22_2627265     HPrz    T    C        1      2        2 
  22   chr22_2627265     ZBoe    T    C        0      0        2 
  22   chr22_2627265     ZGre    T    C        0      0        2 
  22   chr22_2627265     ZHar    T    C        0      0        2 
  22   chr22_2627265   Sample    T    C        1      2        2 
  22   chr22_2628358     AAsi    G    A        0      0        2 
  22   chr22_2628358     AKia    G    A        0      0        2 
  22   chr22_2628358     AOna    G    A        0      0        2 
  22   chr22_2628358     ASom    G    A        0      0        2 
  22   chr22_2628358     HCab    G    A        1      2        2 
  22   chr22_2628358     HPrz    G    A        1      2        2 
  22   chr22_2628358     ZBoe    G    A        0      0        2 
  22   chr22_2628358     ZGre    G    A        0      0        2 
  22   chr22_2628358     ZHar    G    A        0      0        2 
  22   chr22_2628358   Sample    G    A        1      2        2 
  22   chr22_2642031     AAsi    G    A        0      0        2 
  22   chr22_2642031     AKia    G    A        0      0        2 
  22   chr22_2642031     AOna    G    A        0      0        2 
  22   chr22_2642031     ASom    G    A        0      0        2 
  22   chr22_2642031     HCab    G    A        1      2        2 
  22   chr22_2642031     HPrz    G    A        1      2        2 
  22   chr22_2642031     ZBoe    G    A        0      0        2 
  22   chr22_2642031     ZGre    G    A        0      0        2 
  22   chr22_2642031     ZHar    G    A        0      0        2 
  22   chr22_2642031   Sample    G    A        1      2        2 
  22   chr22_2645523     AAsi    C    T        0      0        2 
  22   chr22_2645523     AKia    C    T        0      0        2 
  22   chr22_2645523     AOna    C    T        0      0        2 
  22   chr22_2645523     ASom    C    T        0      0        2 
  22   chr22_2645523     HCab    C    T        1      2        2 
  22   chr22_2645523     HPrz    C    T        1      2        2 
  22   chr22_2645523     ZBoe    C    T        0      0        2 
  22   chr22_2645523     ZGre    C    T        0      0        2 
  22   chr22_2645523     ZHar    C    T        0      0        2 
  22   chr22_2645523   Sample    C    T        1      2        2 
  22   chr22_2646711     AAsi    C    T        0      0        2 
  22   chr22_2646711     AKia    C    T        0      0        2 
  22   chr22_2646711     AOna    C    T        0      0        2 
  22   chr22_2646711     ASom    C    T        0      0        2 
  22   chr22_2646711     HCab    C    T        1      2        2 
  22   chr22_2646711     HPrz    C    T        1      2        2 
  22   chr22_2646711     ZBoe    C    T        0      0        2 
  22   chr22_2646711     ZGre    C    T        0      0        2 
  22   chr22_2646711     ZHar    C    T        0      0        2 
  22   chr22_2646711   Sample    C    T        1      2        2 
  22   chr22_2647472     AAsi    G    C        0      0        2 
  22   chr22_2647472     AKia    G    C        0      0        2 
  22   chr22_2647472     AOna    G    C        0      0        2 
  22   chr22_2647472     ASom    G    C      0.5      1        2 
  22   chr22_2647472     HCab    G    C        0      0        2 
  22   chr22_2647472     HPrz    G    C        0      0        2 
  22   chr22_2647472     ZBoe    G    C        0      0        2 
  22   chr22_2647472     ZGre    G    C        0      0        2 
  22   chr22_2647472     ZHar    G    C        0      0        2 
  22   chr22_2647472   Sample    G    C        0      0        2 
  22   chr22_2650118     AAsi    A    G        0      0        2 
  22   chr22_2650118     AKia    A    G        0      0        2 
  22   chr22_2650118     AOna    A    G        0      0        2 
  22   chr22_2650118     ASom    A    G        0      0        2 
  22   chr22_2650118     HCab    A    G        1      2        2 
  22   chr22_2650118     HPrz    A    G        1      2        2 
  22   chr22_2650118     ZBoe    A    G        0      0        2 
  22   chr22_2650118     ZGre    A    G        0      0        2 
  22   chr22_2650118     ZHar    A    G        0      0        2 
  22   chr22_2650118   Sample    A    G        1      2        2 
  22   chr22_2664767     AAsi    C    T        0      0        2 
  22   chr22_2664767     AKia    C    T        0      0        2 
  22   chr22_2664767     AOna    C    T        0      0        2 
  22   chr22_2664767     ASom    C    T        0      0        2 
  22   chr22_2664767     HCab    C    T        0      0        2 
  22   chr22_2664767     HPrz    C    T        0      0        2 
  22   chr22_2664767     ZBoe    C    T      0.5      1        2 
  22   chr22_2664767     ZGre    C    T        0      0        2 
  22   chr22_2664767     ZHar    C    T        0      0        2 
  22   chr22_2664767   Sample    C    T        0      0        2 
  22   chr22_2665553     AAsi    T    G        0      0        2 
  22   chr22_2665553     AKia    T    G        0      0        2 
  22   chr22_2665553     AOna    T    G        0      0        2 
  22   chr22_2665553     ASom    T    G        0      0        2 
  22   chr22_2665553     HCab    T    G        0      0        2 
  22   chr22_2665553     HPrz    T    G        0      0        2 
  22   chr22_2665553     ZBoe    T    G        1      2        2 
  22   chr22_2665553     ZGre    T    G        1      2        2 
  22   chr22_2665553     ZHar    T    G        1      2        2 
  22   chr22_2665553   Sample    T    G        0      0        2 
  22   chr22_2667795     AAsi    T    G        0      0        2 
  22   chr22_2667795     AKia    T    G        0      0        2 
  22   chr22_2667795     AOna    T    G        0      0        2 
  22   chr22_2667795     ASom    T    G        0      0        2 
  22   chr22_2667795     HCab    T    G        0      0        2 
  22   chr22_2667795     HPrz    T    G        0      0        2 
  22   chr22_2667795     ZBoe    T    G      0.5      1        2 
  22   chr22_2667795     ZGre    T    G        0      0        2 
  22   chr22_2667795     ZHar    T    G        0      0        2 
  22   chr22_2667795   Sample    T    G        0      0        2 
  22   chr22_2667908     AAsi    A    G        0      0        2 
  22   chr22_2667908     AKia    A    G        0      0        2 
  22   chr22_2667908     AOna    A    G        0      0        2 
  22   chr22_2667908     ASom    A    G        0      0        2 
  22   chr22_2667908     HCab    A    G        0      0        2 
  22   chr22_2667908     HPrz    A    G        0      0        2 
  22   chr22_2667908     ZBoe    A    G        0      0        2 
  22   chr22_2667908     ZGre    A    G      0.5      1        2 
  22   chr22_2667908     ZHar    A    G        0      0        2 
  22   chr22_2667908   Sample    A    G        0      0        2 
  22   chr22_2672516     AAsi    T    C      0.5      1        2 
  22   chr22_2672516     AKia    T    C        0      0        2 
  22   chr22_2672516     AOna    T    C        0      0        2 
  22   chr22_2672516     ASom    T    C        0      0        2 
  22   chr22_2672516     HCab    T    C        0      0        2 
  22   chr22_2672516     HPrz    T    C        0      0        2 
  22   chr22_2672516     ZBoe    T    C        0      0        2 
  22   chr22_2672516     ZGre    T    C        0      0        2 
  22   chr22_2672516     ZHar    T    C        0      0        2 
  22   chr22_2672516   Sample    T    C        0      0        2 
  22   chr22_2681193     AAsi    G    A        0      0        2 
  22   chr22_2681193     AKia    G    A        0      0        2 
  22   chr22_2681193     AOna    G    A        0      0        2 
  22   chr22_2681193     ASom    G    A        0      0        2 
  22   chr22_2681193     HCab    G    A        1      2        2 
  22   chr22_2681193     HPrz    G    A        1      2        2 
  22   chr22_2681193     ZBoe    G    A        0      0        2 
  22   chr22_2681193     ZGre    G    A        0      0        2 
  22   chr22_2681193     ZHar    G    A        0      0        2 
  22   chr22_2681193   Sample    G    A        1      2        2 
  22   chr22_2682205     AAsi    G    A        0      0        2 
  22   chr22_2682205     AKia    G    A        0      0        2 
  22   chr22_2682205     AOna    G    A        0      0        2 
  22   chr22_2682205     ASom    G    A        0      0        2 
  22   chr22_2682205     HCab    G    A        1      2        2 
  22   chr22_2682205     HPrz    G    A        1      2        2 
  22   chr22_2682205     ZBoe    G    A        0      0        2 
  22   chr22_2682205     ZGre    G    A        0      0        2 
  22   chr22_2682205     ZHar    G    A        0      0        2 
  22   chr22_2682205   Sample    G    A        1      2        2 
  22   chr22_2692168     AAsi    A    C        0      0        2 
  22   chr22_2692168     AKia    A    C        0      0        2 
  22   chr22_2692168     AOna    A    C        0      0        2 
  22   chr22_2692168     ASom    A    C        0      0        2 
  22   chr22_2692168     HCab    A    C        0      0        2 
  22   chr22_2692168     HPrz    A    C        0      0        2 
  22   chr22_2692168     ZBoe    A    C        1      2        2 
  22   chr22_2692168     ZGre    A    C        0      0        2 
  22   chr22_2692168     ZHar    A    C        0      0        2 
  22   chr22_2692168   Sample    A    C        0      0        2 
  22   chr22_2701917     AAsi    A    G        0      0        2 
  22   chr22_2701917     AKia    A    G        0      0        2 
  22   chr22_2701917     AOna    A    G        0      0        2 
  22   chr22_2701917     ASom    A    G        0      0        2 
  22   chr22_2701917     HCab    A    G        0      0        2 
  22   chr22_2701917     HPrz    A    G      0.5      1        2 
  22   chr22_2701917     ZBoe    A    G        0      0        2 
  22   chr22_2701917     ZGre    A    G        0      0        2 
  22   chr22_2701917     ZHar    A    G        0      0        2 
  22   chr22_2701917   Sample    A    G        0      0        2 
  22   chr22_2702547     AAsi    T    C        0      0        2 
  22   chr22_2702547     AKia    T    C        0      0        2 
  22   chr22_2702547     AOna    T    C        0      0        2 
  22   chr22_2702547     ASom    T    C        0      0        2 
  22   chr22_2702547     HCab    T    C        1      2        2 
  22   chr22_2702547     HPrz    T    C        1      2        2 
  22   chr22_2702547     ZBoe    T    C        0      0        2 
  22   chr22_2702547     ZGre    T    C        0      0        2 
  22   chr22_2702547     ZHar    T    C        0      0        2 
  22   chr22_2702547   Sample    T    C        1      2        2 
  22   chr22_2703424     AAsi    C    T        0      0        2 
  22   chr22_2703424     AKia    C    T        0      0        2 
  22   chr22_2703424     AOna    C    T        0      0        2 
  22   chr22_2703424     ASom    C    T        0      0        2 
  22   chr22_2703424     HCab    C    T      0.5      1        2 
  22   chr22_2703424     HPrz    C    T        0      0        2 
  22   chr22_2703424     ZBoe    C    T        0      0        2 
  22   chr22_2703424     ZGre    C    T        0      0        2 
  22   chr22_2703424     ZHar    C    T        0      0        2 
  22   chr22_2703424   Sample    C    T        0      0        2 
  22   chr22_2708711     AAsi    T    C        0      0        2 
  22   chr22_2708711     AKia    T    C        0      0        2 
  22   chr22_2708711     AOna    T    C        0      0        2 
  22   chr22_2708711     ASom    T    C        0      0        2 
  22   chr22_2708711     HCab    T    C      0.5      1        2 
  22   chr22_2708711     HPrz    T    C        0      0        2 
  22   chr22_2708711     ZBoe    T    C        0      0        2 
  22   chr22_2708711     ZGre    T    C        0      0        2 
  22   chr22_2708711     ZHar    T    C        0      0        2 
  22   chr22_2708711   Sample    T    C        0      0        2 
  22   chr22_2710567     AAsi    G    A        0      0        2 
  22   chr22_2710567     AKia    G    A        0      0        2 
  22   chr22_2710567     AOna    G    A        0      0        2 
  22   chr22_2710567     ASom    G    A        0      0        2 
  22   chr22_2710567     HCab    G    A        1      2        2 
  22   chr22_2710567     HPrz    G    A        1      2        2 
  22   chr22_2710567     ZBoe    G    A        0      0        2 
  22   chr22_2710567     ZGre    G    A        0      0        2 
  22   chr22_2710567     ZHar    G    A        0      0        2 
  22   chr22_2710567   Sample    G    A        1      2        2 
  22   chr22_2711977     AAsi    C    A        0      0        2 
  22   chr22_2711977     AKia    C    A        0      0        2 
  22   chr22_2711977     AOna    C    A        0      0        2 
  22   chr22_2711977     ASom    C    A        0      0        2 
  22   chr22_2711977     HCab    C    A        1      2        2 
  22   chr22_2711977     HPrz    C    A        1      2        2 
  22   chr22_2711977     ZBoe    C    A        0      0        2 
  22   chr22_2711977     ZGre    C    A        0      0        2 
  22   chr22_2711977     ZHar    C    A        0      0        2 
  22   chr22_2711977   Sample    C    A        1      2        2 
  22   chr22_2716233     AAsi    T    C        0      0        2 
  22   chr22_2716233     AKia    T    C        0      0        2 
  22   chr22_2716233     AOna    T    C        0      0        2 
  22   chr22_2716233     ASom    T    C        0      0        2 
  22   chr22_2716233     HCab    T    C        0      0        2 
  22   chr22_2716233     HPrz    T    C        0      0        2 
  22   chr22_2716233     ZBoe    T    C        0      0        2 
  22   chr22_2716233     ZGre    T    C        1      2        2 
  22   chr22_2716233     ZHar    T    C        0      0        2 
  22   chr22_2716233   Sample    T    C        0      0        2 
  22   chr22_2717012     AAsi    T    C        0      0        2 
  22   chr22_2717012     AKia    T    C        0      0        2 
  22   chr22_2717012     AOna    T    C        0      0        2 
  22   chr22_2717012     ASom    T    C        0      0        2 
  22   chr22_2717012     HCab    T    C        0      0        2 
  22   chr22_2717012     HPrz    T    C        0      0        2 
  22   chr22_2717012     ZBoe    T    C        0      0        2 
  22   chr22_2717012     ZGre    T    C        1      2        2 
  22   chr22_2717012     ZHar    T    C        0      0        2 
  22   chr22_2717012   Sample    T    C        0      0        2 
  22   chr22_2718560     AAsi    G    T        0      0        2 
  22   chr22_2718560     AKia    G    T        0      0        2 
  22   chr22_2718560     AOna    G    T      0.5      1        2 
  22   chr22_2718560     ASom    G    T        0      0        2 
  22   chr22_2718560     HCab    G    T        0      0        2 
  22   chr22_2718560     HPrz    G    T        0      0        2 
  22   chr22_2718560     ZBoe    G    T        0      0        2 
  22   chr22_2718560     ZGre    G    T        0      0        2 
  22   chr22_2718560     ZHar    G    T        0      0        2 
  22   chr22_2718560   Sample    G    T        0      0        2 
  22   chr22_2719718     AAsi    T    C        0      0        2 
  22   chr22_2719718     AKia    T    C        0      0        2 
  22   chr22_2719718     AOna    T    C      0.5      1        2 
  22   chr22_2719718     ASom    T    C        0      0        2 
  22   chr22_2719718     HCab    T    C        1      2        2 
  22   chr22_2719718     HPrz    T    C        1      2        2 
  22   chr22_2719718     ZBoe    T    C        0      0        2 
  22   chr22_2719718     ZGre    T    C        0      0        2 
  22   chr22_2719718     ZHar    T    C        0      0        2 
  22   chr22_2719718   Sample    T    C        1      2        2 
  22   chr22_2732319     AAsi    A    G        0      0        2 
  22   chr22_2732319     AKia    A    G        0      0        2 
  22   chr22_2732319     AOna    A    G        0      0        2 
  22   chr22_2732319     ASom    A    G        0      0        2 
  22   chr22_2732319     HCab    A    G        1      2        2 
  22   chr22_2732319     HPrz    A    G        1      2        2 
  22   chr22_2732319     ZBoe    A    G        0      0        2 
  22   chr22_2732319     ZGre    A    G        0      0        2 
  22   chr22_2732319     ZHar    A    G        0      0        2 
  22   chr22_2732319   Sample    A    G        1      2        2 
  22   chr22_2736474     AAsi    A    G        0      0        2 
  22   chr22_2736474     AKia    A    G        0      0        2 
  22   chr22_2736474     AOna    A    G        0      0        2 
  22   chr22_2736474     ASom    A    G        0      0        2 
  22   chr22_2736474     HCab    A    G        1      2        2 
  22   chr22_2736474     HPrz    A    G        1      2        2 
  22   chr22_2736474     ZBoe    A    G        0      0        2 
  22   chr22_2736474     ZGre    A    G        0      0        2 
  22   chr22_2736474     ZHar    A    G        0      0        2 
  22   chr22_2736474   Sample    A    G        1      2        2 
  22   chr22_2736843     AAsi    G    A        0      0        2 
  22   chr22_2736843     AKia    G    A        0      0        2 
  22   chr22_2736843     AOna    G    A        0      0        2 
  22   chr22_2736843     ASom    G    A        0      0        2 
  22   chr22_2736843     HCab    G    A        1      2        2 
  22   chr22_2736843     HPrz    G    A        1      2        2 
  22   chr22_2736843     ZBoe    G    A        0      0        2 
  22   chr22_2736843     ZGre    G    A        0      0        2 
  22   chr22_2736843     ZHar    G    A        0      0        2 
  22   chr22_2736843   Sample    G    A        1      2        2 
  22   chr22_2738788     AAsi    A    G        0      0        2 
  22   chr22_2738788     AKia    A    G        0      0        2 
  22   chr22_2738788     AOna    A    G        0      0        2 
  22   chr22_2738788     ASom    A    G        0      0        2 
  22   chr22_2738788     HCab    A    G        0      0        2 
  22   chr22_2738788     HPrz    A    G        0      0        2 
  22   chr22_2738788     ZBoe    A    G      0.5      1        2 
  22   chr22_2738788     ZGre    A    G        0      0        2 
  22   chr22_2738788     ZHar    A    G        0      0        2 
  22   chr22_2738788   Sample    A    G        0      0        2 
  22   chr22_2739698     AAsi    C    G      0.5      1        2 
  22   chr22_2739698     AKia    C    G        0      0        2 
  22   chr22_2739698     AOna    C    G        0      0        2 
  22   chr22_2739698     ASom    C    G        0      0        2 
  22   chr22_2739698     HCab    C    G        0      0        2 
  22   chr22_2739698     HPrz    C    G        0      0        2 
  22   chr22_2739698     ZBoe    C    G        0      0        2 
  22   chr22_2739698     ZGre    C    G        0      0        2 
  22   chr22_2739698     ZHar    C    G        0      0        2 
  22   chr22_2739698   Sample    C    G        0      0        2 
  22   chr22_2746072     AAsi    T    C        0      0        2 
  22   chr22_2746072     AKia    T    C        0      0        2 
  22   chr22_2746072     AOna    T    C        0      0        2 
  22   chr22_2746072     ASom    T    C      0.5      1        2 
  22   chr22_2746072     HCab    T    C        0      0        2 
  22   chr22_2746072     HPrz    T    C        0      0        2 
  22   chr22_2746072     ZBoe    T    C      0.5      1        2 
  22   chr22_2746072     ZGre    T    C        0      0        2 
  22   chr22_2746072     ZHar    T    C        0      0        2 
  22   chr22_2746072   Sample    T    C        0      0        2 
  22   chr22_2748712     AAsi    A    G        0      0        2 
  22   chr22_2748712     AKia    A    G      0.5      1        2 
  22   chr22_2748712     AOna    A    G        0      0        2 
  22   chr22_2748712     ASom    A    G        0      0        2 
  22   chr22_2748712     HCab    A    G        0      0        2 
  22   chr22_2748712     HPrz    A    G        0      0        2 
  22   chr22_2748712     ZBoe    A    G        0      0        2 
  22   chr22_2748712     ZGre    A    G        0      0        2 
  22   chr22_2748712     ZHar    A    G        0      0        2 
  22   chr22_2748712   Sample    A    G        0      0        2 
  22   chr22_2751640     AAsi    C    G        0      0        2 
  22   chr22_2751640     AKia    C    G        0      0        2 
  22   chr22_2751640     AOna    C    G        0      0        2 
  22   chr22_2751640     ASom    C    G        0      0        2 
  22   chr22_2751640     HCab    C    G      0.5      1        2 
  22   chr22_2751640     HPrz    C    G        0      0        2 
  22   chr22_2751640     ZBoe    C    G        0      0        2 
  22   chr22_2751640     ZGre    C    G        0      0        2 
  22   chr22_2751640     ZHar    C    G        0      0        2 
  22   chr22_2751640   Sample    C    G        0      0        2 
  22   chr22_2760163     AAsi    T    C        0      0        2 
  22   chr22_2760163     AKia    T    C        0      0        2 
  22   chr22_2760163     AOna    T    C        0      0        2 
  22   chr22_2760163     ASom    T    C        0      0        2 
  22   chr22_2760163     HCab    T    C        1      2        2 
  22   chr22_2760163     HPrz    T    C        1      2        2 
  22   chr22_2760163     ZBoe    T    C        0      0        2 
  22   chr22_2760163     ZGre    T    C        0      0        2 
  22   chr22_2760163     ZHar    T    C        0      0        2 
  22   chr22_2760163   Sample    T    C        1      2        2 
  22   chr22_2760933     AAsi    C    T        0      0        2 
  22   chr22_2760933     AKia    C    T        0      0        2 
  22   chr22_2760933     AOna    C    T        0      0        2 
  22   chr22_2760933     ASom    C    T      0.5      1        2 
  22   chr22_2760933     HCab    C    T        0      0        2 
  22   chr22_2760933     HPrz    C    T        0      0        2 
  22   chr22_2760933     ZBoe    C    T        0      0        2 
  22   chr22_2760933     ZGre    C    T        0      0        2 
  22   chr22_2760933     ZHar    C    T        0      0        2 
  22   chr22_2760933   Sample    C    T        0      0        2 
  22   chr22_2767416     AAsi    C    T        0      0        2 
  22   chr22_2767416     AKia    C    T        0      0        2 
  22   chr22_2767416     AOna    C    T        0      0        2 
  22   chr22_2767416     ASom    C    T        0      0        2 
  22   chr22_2767416     HCab    C    T        1      2        2 
  22   chr22_2767416     HPrz    C    T        1      2        2 
  22   chr22_2767416     ZBoe    C    T        0      0        2 
  22   chr22_2767416     ZGre    C    T        0      0        2 
  22   chr22_2767416     ZHar    C    T        0      0        2 
  22   chr22_2767416   Sample    C    T        1      2        2 
  22   chr22_2769429     AAsi    T    C        0      0        2 
  22   chr22_2769429     AKia    T    C        0      0        2 
  22   chr22_2769429     AOna    T    C        0      0        2 
  22   chr22_2769429     ASom    T    C        0      0        2 
  22   chr22_2769429     HCab    T    C        0      0        2 
  22   chr22_2769429     HPrz    T    C        0      0        2 
  22   chr22_2769429     ZBoe    T    C        1      2        2 
  22   chr22_2769429     ZGre    T    C        0      0        2 
  22   chr22_2769429     ZHar    T    C        0      0        2 
  22   chr22_2769429   Sample    T    C        0      0        2 
  22   chr22_2770199     AAsi    T    C        0      0        2 
  22   chr22_2770199     AKia    T    C        0      0        2 
  22   chr22_2770199     AOna    T    C      0.5      1        2 
  22   chr22_2770199     ASom    T    C        0      0        2 
  22   chr22_2770199     HCab    T    C        0      0        2 
  22   chr22_2770199     HPrz    T    C        0      0        2 
  22   chr22_2770199     ZBoe    T    C        1      2        2 
  22   chr22_2770199     ZGre    T    C        1      2        2 
  22   chr22_2770199     ZHar    T    C        1      2        2 
  22   chr22_2770199   Sample    T    C        0      0        2 
  22   chr22_2771399     AAsi    A    C        0      0        2 
  22   chr22_2771399     AKia    A    C        0      0        2 
  22   chr22_2771399     AOna    A    C        0      0        2 
  22   chr22_2771399     ASom    A    C        0      0        2 
  22   chr22_2771399     HCab    A    C        1      2        2 
  22   chr22_2771399     HPrz    A    C        1      2        2 
  22   chr22_2771399     ZBoe    A    C        0      0        2 
  22   chr22_2771399     ZGre    A    C        0      0        2 
  22   chr22_2771399     ZHar    A    C        0      0        2 
  22   chr22_2771399   Sample    A    C        1      2        2 
  22   chr22_2773588     AAsi    T    C        0      0        2 
  22   chr22_2773588     AKia    T    C      0.5      1        2 
  22   chr22_2773588     AOna    T    C      0.5      1        2 
  22   chr22_2773588     ASom    T    C        0      0        2 
  22   chr22_2773588     HCab    T    C        0      0        2 
  22   chr22_2773588     HPrz    T    C        0      0        2 
  22   chr22_2773588     ZBoe    T    C        0      0        2 
  22   chr22_2773588     ZGre    T    C        0      0        2 
  22   chr22_2773588     ZHar    T    C        0      0        2 
  22   chr22_2773588   Sample    T    C        0      0        2 
  22   chr22_2777668     AAsi    C    T        0      0        2 
  22   chr22_2777668     AKia    C    T      0.5      1        2 
  22   chr22_2777668     AOna    C    T        0      0        2 
  22   chr22_2777668     ASom    C    T        0      0        2 
  22   chr22_2777668     HCab    C    T        0      0        2 
  22   chr22_2777668     HPrz    C    T        0      0        2 
  22   chr22_2777668     ZBoe    C    T        0      0        2 
  22   chr22_2777668     ZGre    C    T        0      0        2 
  22   chr22_2777668     ZHar    C    T        0      0        2 
  22   chr22_2777668   Sample    C    T        0      0        2 
  22   chr22_2778691     AAsi    T    C        0      0        2 
  22   chr22_2778691     AKia    T    C        0      0        2 
  22   chr22_2778691     AOna    T    C        0      0        2 
  22   chr22_2778691     ASom    T    C        0      0        2 
  22   chr22_2778691     HCab    T    C        0      0        2 
  22   chr22_2778691     HPrz    T    C        0      0        2 
  22   chr22_2778691     ZBoe    T    C        1      2        2 
  22   chr22_2778691     ZGre    T    C        0      0        2 
  22   chr22_2778691     ZHar    T    C        0      0        2 
  22   chr22_2778691   Sample    T    C        0      0        2 
  22   chr22_2779497     AAsi    G    A        0      0        2 
  22   chr22_2779497     AKia    G    A        0      0        2 
  22   chr22_2779497     AOna    G    A        0      0        2 
  22   chr22_2779497     ASom    G    A        0      0        2 
  22   chr22_2779497     HCab    G    A        1      2        2 
  22   chr22_2779497     HPrz    G    A        0      0        2 
  22   chr22_2779497     ZBoe    G    A        0      0        2 
  22   chr22_2779497     ZGre    G    A        0      0        2 
  22   chr22_2779497     ZHar    G    A        0      0        2 
  22   chr22_2779497   Sample    G    A        1      2        2 
  22   chr22_2793340     AAsi    T    C        0      0        2 
  22   chr22_2793340     AKia    T    C        0      0        2 
  22   chr22_2793340     AOna    T    C        0      0        2 
  22   chr22_2793340     ASom    T    C        0      0        2 
  22   chr22_2793340     HCab    T    C        1      2        2 
  22   chr22_2793340     HPrz    T    C        1      2        2 
  22   chr22_2793340     ZBoe    T    C        0      0        2 
  22   chr22_2793340     ZGre    T    C        0      0        2 
  22   chr22_2793340     ZHar    T    C        0      0        2 
  22   chr22_2793340   Sample    T    C        1      2        2 
  22   chr22_2798931     AAsi    A    G        0      0        2 
  22   chr22_2798931     AKia    A    G        0      0        2 
  22   chr22_2798931     AOna    A    G        0      0        2 
  22   chr22_2798931     ASom    A    G        0      0        2 
  22   chr22_2798931     HCab    A    G        0      0        2 
  22   chr22_2798931     HPrz    A    G        0      0        2 
  22   chr22_2798931     ZBoe    A    G      0.5      1        2 
  22   chr22_2798931     ZGre    A    G        0      0        2 
  22   chr22_2798931     ZHar    A    G        0      0        2 
  22   chr22_2798931   Sample    A    G        0      0        2 
  22   chr22_2799421     AAsi    C    T        0      0        2 
  22   chr22_2799421     AKia    C    T        0      0        2 
  22   chr22_2799421     AOna    C    T        0      0        2 
  22   chr22_2799421     ASom    C    T        0      0        2 
  22   chr22_2799421     HCab    C    T        0      0        2 
  22   chr22_2799421     HPrz    C    T        0      0        2 
  22   chr22_2799421     ZBoe    C    T        0      0        2 
  22   chr22_2799421     ZGre    C    T      0.5      1        2 
  22   chr22_2799421     ZHar    C    T        0      0        2 
  22   chr22_2799421   Sample    C    T        0      0        2 
  22   chr22_2803383     AAsi    T    C      0.5      1        2 
  22   chr22_2803383     AKia    T    C        0      0        2 
  22   chr22_2803383     AOna    T    C        0      0        2 
  22   chr22_2803383     ASom    T    C        0      0        2 
  22   chr22_2803383     HCab    T    C        0      0        2 
  22   chr22_2803383     HPrz    T    C        0      0        2 
  22   chr22_2803383     ZBoe    T    C        0      0        2 
  22   chr22_2803383     ZGre    T    C        0      0        2 
  22   chr22_2803383     ZHar    T    C        0      0        2 
  22   chr22_2803383   Sample    T    C        0      0        2 
  22   chr22_2809009     AAsi    C    A        0      0        2 
  22   chr22_2809009     AKia    C    A        0      0        2 
  22   chr22_2809009     AOna    C    A        0      0        2 
  22   chr22_2809009     ASom    C    A        0      0        2 
  22   chr22_2809009     HCab    C    A        0      0        2 
  22   chr22_2809009     HPrz    C    A        0      0        2 
  22   chr22_2809009     ZBoe    C    A        0      0        2 
  22   chr22_2809009     ZGre    C    A        0      0        2 
  22   chr22_2809009     ZHar    C    A        1      2        2 
  22   chr22_2809009   Sample    C    A        0      0        2 
  22   chr22_2811410     AAsi    C    T        0      0        2 
  22   chr22_2811410     AKia    C    T        0      0        2 
  22   chr22_2811410     AOna    C    T        0      0        2 
  22   chr22_2811410     ASom    C    T        0      0        2 
  22   chr22_2811410     HCab    C    T      0.5      1        2 
  22   chr22_2811410     HPrz    C    T        0      0        2 
  22   chr22_2811410     ZBoe    C    T        0      0        2 
  22   chr22_2811410     ZGre    C    T        0      0        2 
  22   chr22_2811410     ZHar    C    T        0      0        2 
  22   chr22_2811410   Sample    C    T        1      2        2 
  22   chr22_2812807     AAsi    G    C        0      0        2 
  22   chr22_2812807     AKia    G    C        0      0        2 
  22   chr22_2812807     AOna    G    C        0      0        2 
  22   chr22_2812807     ASom    G    C        0      0        2 
  22   chr22_2812807     HCab    G    C        1      2        2 
  22   chr22_2812807     HPrz    G    C        1      2        2 
  22   chr22_2812807     ZBoe    G    C        0      0        2 
  22   chr22_2812807     ZGre    G    C        0      0        2 
  22   chr22_2812807     ZHar    G    C        0      0        2 
  22   chr22_2812807   Sample    G    C        1      2        2 
  22   chr22_2814869     AAsi    C    G        0      0        2 
  22   chr22_2814869     AKia    C    G      0.5      1        2 
  22   chr22_2814869     AOna    C    G        1      2        2 
  22   chr22_2814869     ASom    C    G        0      0        2 
  22   chr22_2814869     HCab    C    G        0      0        2 
  22   chr22_2814869     HPrz    C    G        0      0        2 
  22   chr22_2814869     ZBoe    C    G        0      0        2 
  22   chr22_2814869     ZGre    C    G        0      0        2 
  22   chr22_2814869     ZHar    C    G        0      0        2 
  22   chr22_2814869   Sample    C    G        0      0        2 
  22   chr22_2816887     AAsi    G    C        0      0        2 
  22   chr22_2816887     AKia    G    C        0      0        2 
  22   chr22_2816887     AOna    G    C        0      0        2 
  22   chr22_2816887     ASom    G    C        0      0        2 
  22   chr22_2816887     HCab    G    C        0      0        2 
  22   chr22_2816887     HPrz    G    C        0      0        2 
  22   chr22_2816887     ZBoe    G    C        0      0        2 
  22   chr22_2816887     ZGre    G    C      0.5      1        2 
  22   chr22_2816887     ZHar    G    C        0      0        2 
  22   chr22_2816887   Sample    G    C        0      0        2 
  22   chr22_2820612     AAsi    G    C        0      0        2 
  22   chr22_2820612     AKia    G    C        0      0        2 
  22   chr22_2820612     AOna    G    C        0      0        2 
  22   chr22_2820612     ASom    G    C        0      0        2 
  22   chr22_2820612     HCab    G    C        1      2        2 
  22   chr22_2820612     HPrz    G    C        1      2        2 
  22   chr22_2820612     ZBoe    G    C        0      0        2 
  22   chr22_2820612     ZGre    G    C        0      0        2 
  22   chr22_2820612     ZHar    G    C        0      0        2 
  22   chr22_2820612   Sample    G    C        1      2        2 
  22   chr22_2825107     AAsi    T    A      0.5      1        2 
  22   chr22_2825107     AKia    T    A        0      0        2 
  22   chr22_2825107     AOna    T    A        0      0        2 
  22   chr22_2825107     ASom    T    A        0      0        2 
  22   chr22_2825107     HCab    T    A        0      0        2 
  22   chr22_2825107     HPrz    T    A        0      0        2 
  22   chr22_2825107     ZBoe    T    A        0      0        2 
  22   chr22_2825107     ZGre    T    A        0      0        2 
  22   chr22_2825107     ZHar    T    A        0      0        2 
  22   chr22_2825107   Sample    T    A        0      0        2 
  22   chr22_2828670     AAsi    G    A        0      0        2 
  22   chr22_2828670     AKia    G    A        0      0        2 
  22   chr22_2828670     AOna    G    A        0      0        2 
  22   chr22_2828670     ASom    G    A        0      0        2 
  22   chr22_2828670     HCab    G    A        1      2        2 
  22   chr22_2828670     HPrz    G    A        1      2        2 
  22   chr22_2828670     ZBoe    G    A        0      0        2 
  22   chr22_2828670     ZGre    G    A        0      0        2 
  22   chr22_2828670     ZHar    G    A        0      0        2 
  22   chr22_2828670   Sample    G    A        1      2        2 
  22   chr22_2830496     AAsi    C    T      0.5      1        2 
  22   chr22_2830496     AKia    C    T        0      0        2 
  22   chr22_2830496     AOna    C    T        0      0        2 
  22   chr22_2830496     ASom    C    T        0      0        2 
  22   chr22_2830496     HCab    C    T        0      0        2 
  22   chr22_2830496     HPrz    C    T        0      0        2 
  22   chr22_2830496     ZBoe    C    T        0      0        2 
  22   chr22_2830496     ZGre    C    T        0      0        2 
  22   chr22_2830496     ZHar    C    T        0      0        2 
  22   chr22_2830496   Sample    C    T        0      0        2 
  22   chr22_2835820     AAsi    G    A        0      0        2 
  22   chr22_2835820     AKia    G    A        0      0        2 
  22   chr22_2835820     AOna    G    A        0      0        2 
  22   chr22_2835820     ASom    G    A        0      0        2 
  22   chr22_2835820     HCab    G    A        1      2        2 
  22   chr22_2835820     HPrz    G    A        1      2        2 
  22   chr22_2835820     ZBoe    G    A        0      0        2 
  22   chr22_2835820     ZGre    G    A        0      0        2 
  22   chr22_2835820     ZHar    G    A        0      0        2 
  22   chr22_2835820   Sample    G    A        1      2        2 
  22   chr22_2836559     AAsi    A    G        0      0        2 
  22   chr22_2836559     AKia    A    G        0      0        2 
  22   chr22_2836559     AOna    A    G        0      0        2 
  22   chr22_2836559     ASom    A    G        0      0        2 
  22   chr22_2836559     HCab    A    G        1      2        2 
  22   chr22_2836559     HPrz    A    G        1      2        2 
  22   chr22_2836559     ZBoe    A    G        0      0        2 
  22   chr22_2836559     ZGre    A    G        0      0        2 
  22   chr22_2836559     ZHar    A    G        0      0        2 
  22   chr22_2836559   Sample    A    G        1      2        2 
  22   chr22_2837753     AAsi    T    C        0      0        2 
  22   chr22_2837753     AKia    T    C        0      0        2 
  22   chr22_2837753     AOna    T    C        0      0        2 
  22   chr22_2837753     ASom    T    C        0      0        2 
  22   chr22_2837753     HCab    T    C        0      0        2 
  22   chr22_2837753     HPrz    T    C        0      0        2 
  22   chr22_2837753     ZBoe    T    C        0      0        2 
  22   chr22_2837753     ZGre    T    C      0.5      1        2 
  22   chr22_2837753     ZHar    T    C        0      0        2 
  22   chr22_2837753   Sample    T    C        0      0        2 
  22   chr22_2839882     AAsi    G    A        0      0        2 
  22   chr22_2839882     AKia    G    A        0      0        2 
  22   chr22_2839882     AOna    G    A        0      0        2 
  22   chr22_2839882     ASom    G    A        0      0        2 
  22   chr22_2839882     HCab    G    A        1      2        2 
  22   chr22_2839882     HPrz    G    A        1      2        2 
  22   chr22_2839882     ZBoe    G    A        0      0        2 
  22   chr22_2839882     ZGre    G    A        0      0        2 
  22   chr22_2839882     ZHar    G    A        0      0        2 
  22   chr22_2839882   Sample    G    A        1      2        2 
  22   chr22_2840924     AAsi    A    C        0      0        2 
  22   chr22_2840924     AKia    A    C        0      0        2 
  22   chr22_2840924     AOna    A    C        0      0        2 
  22   chr22_2840924     ASom    A    C        0      0        2 
  22   chr22_2840924     HCab    A    C        1      2        2 
  22   chr22_2840924     HPrz    A    C        1      2        2 
  22   chr22_2840924     ZBoe    A    C        0      0        2 
  22   chr22_2840924     ZGre    A    C        0      0        2 
  22   chr22_2840924     ZHar    A    C      0.5      1        2 
  22   chr22_2840924   Sample    A    C        1      2        2 
  22   chr22_2847281     AAsi    A    G        0      0        2 
  22   chr22_2847281     AKia    A    G        0      0        2 
  22   chr22_2847281     AOna    A    G      0.5      1        2 
  22   chr22_2847281     ASom    A    G        0      0        2 
  22   chr22_2847281     HCab    A    G        0      0        2 
  22   chr22_2847281     HPrz    A    G        0      0        2 
  22   chr22_2847281     ZBoe    A    G        0      0        2 
  22   chr22_2847281     ZGre    A    G        0      0        2 
  22   chr22_2847281     ZHar    A    G        0      0        2 
  22   chr22_2847281   Sample    A    G        0      0        2 
  22   chr22_2847412     AAsi    C    T        1      2        2 
  22   chr22_2847412     AKia    C    T        0      0        2 
  22   chr22_2847412     AOna    C    T        0      0        2 
  22   chr22_2847412     ASom    C    T        1      2        2 
  22   chr22_2847412     HCab    C    T        1      2        2 
  22   chr22_2847412     HPrz    C    T        1      2        2 
  22   chr22_2847412     ZBoe    C    T        0      0        2 
  22   chr22_2847412     ZGre    C    T        0      0        2 
  22   chr22_2847412     ZHar    C    T        0      0        2 
  22   chr22_2847412   Sample    C    T        1      2        2 
  22   chr22_2854610     AAsi    C    A        0      0        2 
  22   chr22_2854610     AKia    C    A        0      0        2 
  22   chr22_2854610     AOna    C    A        0      0        2 
  22   chr22_2854610     ASom    C    A        0      0        2 
  22   chr22_2854610     HCab    C    A        0      0        2 
  22   chr22_2854610     HPrz    C    A        0      0        2 
  22   chr22_2854610     ZBoe    C    A        1      2        2 
  22   chr22_2854610     ZGre    C    A        0      0        2 
  22   chr22_2854610     ZHar    C    A        0      0        2 
  22   chr22_2854610   Sample    C    A        0      0        2 
  22   chr22_2857055     AAsi    A    G        0      0        2 
  22   chr22_2857055     AKia    A    G        1      2        2 
  22   chr22_2857055     AOna    A    G        0      0        2 
  22   chr22_2857055     ASom    A    G        0      0        2 
  22   chr22_2857055     HCab    A    G        0      0        2 
  22   chr22_2857055     HPrz    A    G        0      0        2 
  22   chr22_2857055     ZBoe    A    G        0      0        2 
  22   chr22_2857055     ZGre    A    G        0      0        2 
  22   chr22_2857055     ZHar    A    G        0      0        2 
  22   chr22_2857055   Sample    A    G        0      0        2 
  22   chr22_2864032     AAsi    A    G        0      0        2 
  22   chr22_2864032     AKia    A    G        1      2        2 
  22   chr22_2864032     AOna    A    G        0      0        2 
  22   chr22_2864032     ASom    A    G        0      0        2 
  22   chr22_2864032     HCab    A    G        0      0        2 
  22   chr22_2864032     HPrz    A    G        0      0        2 
  22   chr22_2864032     ZBoe    A    G        0      0        2 
  22   chr22_2864032     ZGre    A    G        0      0        2 
  22   chr22_2864032     ZHar    A    G        0      0        2 
  22   chr22_2864032   Sample    A    G        0      0        2 
  22   chr22_2867409     AAsi    C    T        0      0        2 
  22   chr22_2867409     AKia    C    T        0      0        2 
  22   chr22_2867409     AOna    C    T      0.5      1        2 
  22   chr22_2867409     ASom    C    T        0      0        2 
  22   chr22_2867409     HCab    C    T        0      0        2 
  22   chr22_2867409     HPrz    C    T        0      0        2 
  22   chr22_2867409     ZBoe    C    T        0      0        2 
  22   chr22_2867409     ZGre    C    T        0      0        2 
  22   chr22_2867409     ZHar    C    T        0      0        2 
  22   chr22_2867409   Sample    C    T        0      0        2 
  22   chr22_2867812     AAsi    A    G        0      0        2 
  22   chr22_2867812     AKia    A    G        1      2        2 
  22   chr22_2867812     AOna    A    G        0      0        2 
  22   chr22_2867812     ASom    A    G      0.5      1        2 
  22   chr22_2867812     HCab    A    G        0      0        2 
  22   chr22_2867812     HPrz    A    G        0      0        2 
  22   chr22_2867812     ZBoe    A    G        0      0        2 
  22   chr22_2867812     ZGre    A    G      0.5      1        2 
  22   chr22_2867812     ZHar    A    G        0      0        2 
  22   chr22_2867812   Sample    A    G        0      0        2 
  22   chr22_2876384     AAsi    C    T        0      0        2 
  22   chr22_2876384     AKia    C    T      0.5      1        2 
  22   chr22_2876384     AOna    C    T      0.5      1        2 
  22   chr22_2876384     ASom    C    T        0      0        2 
  22   chr22_2876384     HCab    C    T        0      0        2 
  22   chr22_2876384     HPrz    C    T        0      0        2 
  22   chr22_2876384     ZBoe    C    T        0      0        2 
  22   chr22_2876384     ZGre    C    T        0      0        2 
  22   chr22_2876384     ZHar    C    T        0      0        2 
  22   chr22_2876384   Sample    C    T        0      0        2 
  22   chr22_2876709     AAsi    A    G        0      0        2 
  22   chr22_2876709     AKia    A    G        0      0        2 
  22   chr22_2876709     AOna    A    G        0      0        2 
  22   chr22_2876709     ASom    A    G        0      0        2 
  22   chr22_2876709     HCab    A    G        0      0        2 
  22   chr22_2876709     HPrz    A    G        0      0        2 
  22   chr22_2876709     ZBoe    A    G        0      0        2 
  22   chr22_2876709     ZGre    A    G      0.5      1        2 
  22   chr22_2876709     ZHar    A    G        0      0        2 
  22   chr22_2876709   Sample    A    G        0      0        2 
  22   chr22_2877528     AAsi    G    T        0      0        2 
  22   chr22_2877528     AKia    G    T        0      0        2 
  22   chr22_2877528     AOna    G    T        0      0        2 
  22   chr22_2877528     ASom    G    T        0      0        2 
  22   chr22_2877528     HCab    G    T        1      2        2 
  22   chr22_2877528     HPrz    G    T        1      2        2 
  22   chr22_2877528     ZBoe    G    T        0      0        2 
  22   chr22_2877528     ZGre    G    T        0      0        2 
  22   chr22_2877528     ZHar    G    T        0      0        2 
  22   chr22_2877528   Sample    G    T        1      2        2 
  22   chr22_2880534     AAsi    G    A        0      0        2 
  22   chr22_2880534     AKia    G    A        0      0        2 
  22   chr22_2880534     AOna    G    A        0      0        2 
  22   chr22_2880534     ASom    G    A        0      0        2 
  22   chr22_2880534     HCab    G    A        1      2        2 
  22   chr22_2880534     HPrz    G    A        1      2        2 
  22   chr22_2880534     ZBoe    G    A        0      0        2 
  22   chr22_2880534     ZGre    G    A        0      0        2 
  22   chr22_2880534     ZHar    G    A        0      0        2 
  22   chr22_2880534   Sample    G    A        1      2        2 
  22   chr22_2885769     AAsi    T    C        0      0        2 
  22   chr22_2885769     AKia    T    C        0      0        2 
  22   chr22_2885769     AOna    T    C        0      0        2 
  22   chr22_2885769     ASom    T    C        0      0        2 
  22   chr22_2885769     HCab    T    C        1      2        2 
  22   chr22_2885769     HPrz    T    C        1      2        2 
  22   chr22_2885769     ZBoe    T    C        0      0        2 
  22   chr22_2885769     ZGre    T    C        0      0        2 
  22   chr22_2885769     ZHar    T    C        0      0        2 
  22   chr22_2885769   Sample    T    C        1      2        2 
  22   chr22_2888218     AAsi    G    C        0      0        2 
  22   chr22_2888218     AKia    G    C        0      0        2 
  22   chr22_2888218     AOna    G    C        0      0        2 
  22   chr22_2888218     ASom    G    C        0      0        2 
  22   chr22_2888218     HCab    G    C        1      2        2 
  22   chr22_2888218     HPrz    G    C        1      2        2 
  22   chr22_2888218     ZBoe    G    C        0      0        2 
  22   chr22_2888218     ZGre    G    C        0      0        2 
  22   chr22_2888218     ZHar    G    C        0      0        2 
  22   chr22_2888218   Sample    G    C        1      2        2 
  22   chr22_2888343     AAsi    G    A        1      2        2 
  22   chr22_2888343     AKia    G    A        0      0        2 
  22   chr22_2888343     AOna    G    A        0      0        2 
  22   chr22_2888343     ASom    G    A        1      2        2 
  22   chr22_2888343     HCab    G    A        0      0        2 
  22   chr22_2888343     HPrz    G    A        0      0        2 
  22   chr22_2888343     ZBoe    G    A        0      0        2 
  22   chr22_2888343     ZGre    G    A        0      0        2 
  22   chr22_2888343     ZHar    G    A        0      0        2 
  22   chr22_2888343   Sample    G    A        0      0        2 
  22   chr22_2889433     AAsi    C    G        1      2        2 
  22   chr22_2889433     AKia    C    G        0      0        2 
  22   chr22_2889433     AOna    C    G        0      0        2 
  22   chr22_2889433     ASom    C    G        0      0        2 
  22   chr22_2889433     HCab    C    G        0      0        2 
  22   chr22_2889433     HPrz    C    G        0      0        2 
  22   chr22_2889433     ZBoe    C    G        0      0        2 
  22   chr22_2889433     ZGre    C    G        0      0        2 
  22   chr22_2889433     ZHar    C    G        0      0        2 
  22   chr22_2889433   Sample    C    G        0      0        2 
  22   chr22_2892494     AAsi    T    C        1      2        2 
  22   chr22_2892494     AKia    T    C        0      0        2 
  22   chr22_2892494     AOna    T    C        0      0        2 
  22   chr22_2892494     ASom    T    C        1      2        2 
  22   chr22_2892494     HCab    T    C        0      0        2 
  22   chr22_2892494     HPrz    T    C        0      0        2 
  22   chr22_2892494     ZBoe    T    C        0      0        2 
  22   chr22_2892494     ZGre    T    C        0      0        2 
  22   chr22_2892494     ZHar    T    C        0      0        2 
  22   chr22_2892494   Sample    T    C        0      0        2 
  22   chr22_2896274     AAsi    C    G        0      0        2 
  22   chr22_2896274     AKia    C    G        0      0        2 
  22   chr22_2896274     AOna    C    G        0      0        2 
  22   chr22_2896274     ASom    C    G        0      0        2 
  22   chr22_2896274     HCab    C    G        0      0        2 
  22   chr22_2896274     HPrz    C    G        0      0        2 
  22   chr22_2896274     ZBoe    C    G        0      0        2 
  22   chr22_2896274     ZGre    C    G        1      2        2 
  22   chr22_2896274     ZHar    C    G        1      2        2 
  22   chr22_2896274   Sample    C    G        0      0        2 
  22   chr22_2898255     AAsi    G    A        0      0        2 
  22   chr22_2898255     AKia    G    A        0      0        2 
  22   chr22_2898255     AOna    G    A        0      0        2 
  22   chr22_2898255     ASom    G    A        0      0        2 
  22   chr22_2898255     HCab    G    A      0.5      1        2 
  22   chr22_2898255     HPrz    G    A        0      0        2 
  22   chr22_2898255     ZBoe    G    A        0      0        2 
  22   chr22_2898255     ZGre    G    A        0      0        2 
  22   chr22_2898255     ZHar    G    A        0      0        2 
  22   chr22_2898255   Sample    G    A        0      0        2 
  22   chr22_2898888     AAsi    G    A        0      0        2 
  22   chr22_2898888     AKia    G    A        0      0        2 
  22   chr22_2898888     AOna    G    A        0      0        2 
  22   chr22_2898888     ASom    G    A        0      0        2 
  22   chr22_2898888     HCab    G    A        1      2        2 
  22   chr22_2898888     HPrz    G    A        1      2        2 
  22   chr22_2898888     ZBoe    G    A        0      0        2 
  22   chr22_2898888     ZGre    G    A        0      0        2 
  22   chr22_2898888     ZHar    G    A        0      0        2 
  22   chr22_2898888   Sample    G    A        0      0        2 
  22   chr22_2899095     AAsi    A    G        0      0        2 
  22   chr22_2899095     AKia    A    G        0      0        2 
  22   chr22_2899095     AOna    A    G        0      0        2 
  22   chr22_2899095     ASom    A    G        0      0        2 
  22   chr22_2899095     HCab    A    G        0      0        2 
  22   chr22_2899095     HPrz    A    G        0      0        2 
  22   chr22_2899095     ZBoe    A    G      0.5      1        2 
  22   chr22_2899095     ZGre    A    G        0      0        2 
  22   chr22_2899095     ZHar    A    G        0      0        2 
  22   chr22_2899095   Sample    A    G        0      0        2 
  22   chr22_2912590     AAsi    G    C        0      0        2 
  22   chr22_2912590     AKia    G    C        0      0        2 
  22   chr22_2912590     AOna    G    C        0      0        2 
  22   chr22_2912590     ASom    G    C        0      0        2 
  22   chr22_2912590     HCab    G    C        1      2        2 
  22   chr22_2912590     HPrz    G    C        1      2        2 
  22   chr22_2912590     ZBoe    G    C        0      0        2 
  22   chr22_2912590     ZGre    G    C        0      0        2 
  22   chr22_2912590     ZHar    G    C        0      0        2 
  22   chr22_2912590   Sample    G    C        1      2        2 
  22   chr22_2912672     AAsi    G    A        0      0        2 
  22   chr22_2912672     AKia    G    A        0      0        2 
  22   chr22_2912672     AOna    G    A        0      0        2 
  22   chr22_2912672     ASom    G    A        0      0        2 
  22   chr22_2912672     HCab    G    A        1      2        2 
  22   chr22_2912672     HPrz    G    A        1      2        2 
  22   chr22_2912672     ZBoe    G    A        0      0        2 
  22   chr22_2912672     ZGre    G    A        0      0        2 
  22   chr22_2912672     ZHar    G    A        0      0        2 
  22   chr22_2912672   Sample    G    A        1      2        2 
  22   chr22_2914903     AAsi    A    C        0      0        2 
  22   chr22_2914903     AKia    A    C      0.5      1        2 
  22   chr22_2914903     AOna    A    C        0      0        2 
  22   chr22_2914903     ASom    A    C        0      0        2 
  22   chr22_2914903     HCab    A    C        0      0        2 
  22   chr22_2914903     HPrz    A    C        0      0        2 
  22   chr22_2914903     ZBoe    A    C        0      0        2 
  22   chr22_2914903     ZGre    A    C        0      0        2 
  22   chr22_2914903     ZHar    A    C        0      0        2 
  22   chr22_2914903   Sample    A    C        0      0        2 
  22   chr22_2918390     AAsi    T    C        0      0        2 
  22   chr22_2918390     AKia    T    C        0      0        2 
  22   chr22_2918390     AOna    T    C        0      0        2 
  22   chr22_2918390     ASom    T    C        0      0        2 
  22   chr22_2918390     HCab    T    C      0.5      1        2 
  22   chr22_2918390     HPrz    T    C        0      0        2 
  22   chr22_2918390     ZBoe    T    C        0      0        2 
  22   chr22_2918390     ZGre    T    C        0      0        2 
  22   chr22_2918390     ZHar    T    C        0      0        2 
  22   chr22_2918390   Sample    T    C        0      0        2 
  22   chr22_2920518     AAsi    C    T        0      0        2 
  22   chr22_2920518     AKia    C    T        0      0        2 
  22   chr22_2920518     AOna    C    T        0      0        2 
  22   chr22_2920518     ASom    C    T        0      0        2 
  22   chr22_2920518     HCab    C    T        1      2        2 
  22   chr22_2920518     HPrz    C    T        1      2        2 
  22   chr22_2920518     ZBoe    C    T        0      0        2 
  22   chr22_2920518     ZGre    C    T        0      0        2 
  22   chr22_2920518     ZHar    C    T        0      0        2 
  22   chr22_2920518   Sample    C    T        1      2        2 
  22   chr22_2921449     AAsi    G    A        0      0        2 
  22   chr22_2921449     AKia    G    A        0      0        2 
  22   chr22_2921449     AOna    G    A        0      0        2 
  22   chr22_2921449     ASom    G    A        0      0        2 
  22   chr22_2921449     HCab    G    A        1      2        2 
  22   chr22_2921449     HPrz    G    A        1      2        2 
  22   chr22_2921449     ZBoe    G    A        0      0        2 
  22   chr22_2921449     ZGre    G    A        0      0        2 
  22   chr22_2921449     ZHar    G    A        0      0        2 
  22   chr22_2921449   Sample    G    A        1      2        2 
  22   chr22_2924196     AAsi    T    C        0      0        2 
  22   chr22_2924196     AKia    T    C        0      0        2 
  22   chr22_2924196     AOna    T    C        0      0        2 
  22   chr22_2924196     ASom    T    C        0      0        2 
  22   chr22_2924196     HCab    T    C      0.5      1        2 
  22   chr22_2924196     HPrz    T    C        0      0        2 
  22   chr22_2924196     ZBoe    T    C        0      0        2 
  22   chr22_2924196     ZGre    T    C        0      0        2 
  22   chr22_2924196     ZHar    T    C        0      0        2 
  22   chr22_2924196   Sample    T    C        0      0        2 
  22   chr22_2930101     AAsi    G    A        0      0        2 
  22   chr22_2930101     AKia    G    A      0.5      1        2 
  22   chr22_2930101     AOna    G    A        0      0        2 
  22   chr22_2930101     ASom    G    A        0      0        2 
  22   chr22_2930101     HCab    G    A        0      0        2 
  22   chr22_2930101     HPrz    G    A        0      0        2 
  22   chr22_2930101     ZBoe    G    A        0      0        2 
  22   chr22_2930101     ZGre    G    A        0      0        2 
  22   chr22_2930101     ZHar    G    A        0      0        2 
  22   chr22_2930101   Sample    G    A        0      0        2 
  22   chr22_2934911     AAsi    A    G        0      0        2 
  22   chr22_2934911     AKia    A    G        0      0        2 
  22   chr22_2934911     AOna    A    G        0      0        2 
  22   chr22_2934911     ASom    A    G        0      0        2 
  22   chr22_2934911     HCab    A    G        1      2        2 
  22   chr22_2934911     HPrz    A    G        1      2        2 
  22   chr22_2934911     ZBoe    A    G        0      0        2 
  22   chr22_2934911     ZGre    A    G        0      0        2 
  22   chr22_2934911     ZHar    A    G        0      0        2 
  22   chr22_2934911   Sample    A    G        1      2        2 
  22   chr22_2935551     AAsi    G    C        0      0        2 
  22   chr22_2935551     AKia    G    C        0      0        2 
  22   chr22_2935551     AOna    G    C        0      0        2 
  22   chr22_2935551     ASom    G    C        0      0        2 
  22   chr22_2935551     HCab    G    C        0      0        2 
  22   chr22_2935551     HPrz    G    C        0      0        2 
  22   chr22_2935551     ZBoe    G    C        0      0        2 
  22   chr22_2935551     ZGre    G    C      0.5      1        2 
  22   chr22_2935551     ZHar    G    C        0      0        2 
  22   chr22_2935551   Sample    G    C        0      0        2 
  22   chr22_2952479     AAsi    G    A        0      0        2 
  22   chr22_2952479     AKia    G    A        0      0        2 
  22   chr22_2952479     AOna    G    A        0      0        2 
  22   chr22_2952479     ASom    G    A        0      0        2 
  22   chr22_2952479     HCab    G    A        1      2        2 
  22   chr22_2952479     HPrz    G    A        1      2        2 
  22   chr22_2952479     ZBoe    G    A        0      0        2 
  22   chr22_2952479     ZGre    G    A        0      0        2 
  22   chr22_2952479     ZHar    G    A        0      0        2 
  22   chr22_2952479   Sample    G    A        1      2        2 
  22   chr22_2957284     AAsi    A    T        0      0        2 
  22   chr22_2957284     AKia    A    T        0      0        2 
  22   chr22_2957284     AOna    A    T        0      0        2 
  22   chr22_2957284     ASom    A    T        0      0        2 
  22   chr22_2957284     HCab    A    T        0      0        2 
  22   chr22_2957284     HPrz    A    T        0      0        2 
  22   chr22_2957284     ZBoe    A    T      0.5      1        2 
  22   chr22_2957284     ZGre    A    T        0      0        2 
  22   chr22_2957284     ZHar    A    T        0      0        2 
  22   chr22_2957284   Sample    A    T        0      0        2 
  22   chr22_2961233     AAsi    A    G        0      0        2 
  22   chr22_2961233     AKia    A    G      0.5      1        2 
  22   chr22_2961233     AOna    A    G        0      0        2 
  22   chr22_2961233     ASom    A    G        0      0        2 
  22   chr22_2961233     HCab    A    G        0      0        2 
  22   chr22_2961233     HPrz    A    G        0      0        2 
  22   chr22_2961233     ZBoe    A    G        0      0        2 
  22   chr22_2961233     ZGre    A    G        0      0        2 
  22   chr22_2961233     ZHar    A    G        0      0        2 
  22   chr22_2961233   Sample    A    G        0      0        2 
  22   chr22_2961607     AAsi    A    G        0      0        2 
  22   chr22_2961607     AKia    A    G        0      0        2 
  22   chr22_2961607     AOna    A    G        0      0        2 
  22   chr22_2961607     ASom    A    G        0      0        2 
  22   chr22_2961607     HCab    A    G        1      2        2 
  22   chr22_2961607     HPrz    A    G        1      2        2 
  22   chr22_2961607     ZBoe    A    G        0      0        2 
  22   chr22_2961607     ZGre    A    G        0      0        2 
  22   chr22_2961607     ZHar    A    G        0      0        2 
  22   chr22_2961607   Sample    A    G        1      2        2 
  22   chr22_2966074     AAsi    G    A        0      0        2 
  22   chr22_2966074     AKia    G    A        0      0        2 
  22   chr22_2966074     AOna    G    A        0      0        2 
  22   chr22_2966074     ASom    G    A        0      0        2 
  22   chr22_2966074     HCab    G    A      0.5      1        2 
  22   chr22_2966074     HPrz    G    A        1      2        2 
  22   chr22_2966074     ZBoe    G    A        0      0        2 
  22   chr22_2966074     ZGre    G    A        0      0        2 
  22   chr22_2966074     ZHar    G    A        0      0        2 
  22   chr22_2966074   Sample    G    A        0      0        2 
  22   chr22_2985441     AAsi    T    C        0      0        2 
  22   chr22_2985441     AKia    T    C        0      0        2 
  22   chr22_2985441     AOna    T    C        0      0        2 
  22   chr22_2985441     ASom    T    C        0      0        2 
  22   chr22_2985441     HCab    T    C        0      0        2 
  22   chr22_2985441     HPrz    T    C        0      0        2 
  22   chr22_2985441     ZBoe    T    C        0      0        2 
  22   chr22_2985441     ZGre    T    C        0      0        2 
  22   chr22_2985441     ZHar    T    C        1      2        2 
  22   chr22_2985441   Sample    T    C        0      0        2 
  22   chr22_2988515     AAsi    A    C        0      0        2 
  22   chr22_2988515     AKia    A    C        0      0        2 
  22   chr22_2988515     AOna    A    C      0.5      1        2 
  22   chr22_2988515     ASom    A    C        0      0        2 
  22   chr22_2988515     HCab    A    C        0      0        2 
  22   chr22_2988515     HPrz    A    C        0      0        2 
  22   chr22_2988515     ZBoe    A    C        0      0        2 
  22   chr22_2988515     ZGre    A    C        0      0        2 
  22   chr22_2988515     ZHar    A    C        0      0        2 
  22   chr22_2988515   Sample    A    C        0      0        2 
  22   chr22_2990824     AAsi    G    A        0      0        2 
  22   chr22_2990824     AKia    G    A        0      0        2 
  22   chr22_2990824     AOna    G    A        0      0        2 
  22   chr22_2990824     ASom    G    A        0      0        2 
  22   chr22_2990824     HCab    G    A        0      0        2 
  22   chr22_2990824     HPrz    G    A        0      0        2 
  22   chr22_2990824     ZBoe    G    A      0.5      1        2 
  22   chr22_2990824     ZGre    G    A        0      0        2 
  22   chr22_2990824     ZHar    G    A        0      0        2 
  22   chr22_2990824   Sample    G    A        0      0        2 
  22   chr22_2991359     AAsi    T    G        0      0        2 
  22   chr22_2991359     AKia    T    G        0      0        2 
  22   chr22_2991359     AOna    T    G        0      0        2 
  22   chr22_2991359     ASom    T    G        0      0        2 
  22   chr22_2991359     HCab    T    G        1      2        2 
  22   chr22_2991359     HPrz    T    G        1      2        2 
  22   chr22_2991359     ZBoe    T    G        0      0        2 
  22   chr22_2991359     ZGre    T    G        0      0        2 
  22   chr22_2991359     ZHar    T    G        0      0        2 
  22   chr22_2991359   Sample    T    G        1      2        2 
  22   chr22_2995466     AAsi    C    T        0      0        2 
  22   chr22_2995466     AKia    C    T        0      0        2 
  22   chr22_2995466     AOna    C    T        0      0        2 
  22   chr22_2995466     ASom    C    T        0      0        2 
  22   chr22_2995466     HCab    C    T        0      0        2 
  22   chr22_2995466     HPrz    C    T        0      0        2 
  22   chr22_2995466     ZBoe    C    T      0.5      1        2 
  22   chr22_2995466     ZGre    C    T        0      0        2 
  22   chr22_2995466     ZHar    C    T        0      0        2 
  22   chr22_2995466   Sample    C    T        0      0        2 
  22   chr22_2995690     AAsi    G    T        0      0        2 
  22   chr22_2995690     AKia    G    T        0      0        2 
  22   chr22_2995690     AOna    G    T        0      0        2 
  22   chr22_2995690     ASom    G    T        0      0        2 
  22   chr22_2995690     HCab    G    T        1      2        2 
  22   chr22_2995690     HPrz    G    T        1      2        2 
  22   chr22_2995690     ZBoe    G    T        0      0        2 
  22   chr22_2995690     ZGre    G    T        0      0        2 
  22   chr22_2995690     ZHar    G    T        0      0        2 
  22   chr22_2995690   Sample    G    T        1      2        2 
  22   chr22_2998061     AAsi    G    C        0      0        2 
  22   chr22_2998061     AKia    G    C        0      0        2 
  22   chr22_2998061     AOna    G    C        0      0        2 
  22   chr22_2998061     ASom    G    C        0      0        2 
  22   chr22_2998061     HCab    G    C        0      0        2 
  22   chr22_2998061     HPrz    G    C        0      0        2 
  22   chr22_2998061     ZBoe    G    C      0.5      1        2 
  22   chr22_2998061     ZGre    G    C        0      0        2 
  22   chr22_2998061     ZHar    G    C        0      0        2 
  22   chr22_2998061   Sample    G    C        0      0        2 
  22   chr22_2998640     AAsi    G    A        1      2        2 
  22   chr22_2998640     AKia    G    A        0      0        2 
  22   chr22_2998640     AOna    G    A        0      0        2 
  22   chr22_2998640     ASom    G    A        1      2        2 
  22   chr22_2998640     HCab    G    A        1      2        2 
  22   chr22_2998640     HPrz    G    A        1      2        2 
  22   chr22_2998640     ZBoe    G    A        0      0        2 
  22   chr22_2998640     ZGre    G    A        0      0        2 
  22   chr22_2998640     ZHar    G    A        0      0        2 
  22   chr22_2998640   Sample    G    A        1      2        2 
  22   chr22_3003864     AAsi    C    T        0      0        2 
  22   chr22_3003864     AKia    C    T        0      0        2 
  22   chr22_3003864     AOna    C    T        0      0        2 
  22   chr22_3003864     ASom    C    T        0      0        2 
  22   chr22_3003864     HCab    C    T        1      2        2 
  22   chr22_3003864     HPrz    C    T        1      2        2 
  22   chr22_3003864     ZBoe    C    T        0      0        2 
  22   chr22_3003864     ZGre    C    T        0      0        2 
  22   chr22_3003864     ZHar    C    T        0      0        2 
  22   chr22_3003864   Sample    C    T        1      2        2 
  22   chr22_3004323     AAsi    G    A        1      2        2 
  22   chr22_3004323     AKia    G    A        0      0        2 
  22   chr22_3004323     AOna    G    A        0      0        2 
  22   chr22_3004323     ASom    G    A        0      0        2 
  22   chr22_3004323     HCab    G    A        0      0        2 
  22   chr22_3004323     HPrz    G    A        0      0        2 
  22   chr22_3004323     ZBoe    G    A        0      0        2 
  22   chr22_3004323     ZGre    G    A        0      0        2 
  22   chr22_3004323     ZHar    G    A        0      0        2 
  22   chr22_3004323   Sample    G    A        0      0        2 
  22   chr22_3005053     AAsi    C    T        0      0        2 
  22   chr22_3005053     AKia    C    T        0      0        2 
  22   chr22_3005053     AOna    C    T        0      0        2 
  22   chr22_3005053     ASom    C    T        0      0        2 
  22   chr22_3005053     HCab    C    T        1      2        2 
  22   chr22_3005053     HPrz    C    T        1      2        2 
  22   chr22_3005053     ZBoe    C    T        0      0        2 
  22   chr22_3005053     ZGre    C    T        0      0        2 
  22   chr22_3005053     ZHar    C    T        0      0        2 
  22   chr22_3005053   Sample    C    T        1      2        2 
  22   chr22_3011020     AAsi    C    T        0      0        2 
  22   chr22_3011020     AKia    C    T        0      0        2 
  22   chr22_3011020     AOna    C    T        0      0        2 
  22   chr22_3011020     ASom    C    T        0      0        2 
  22   chr22_3011020     HCab    C    T        1      2        2 
  22   chr22_3011020     HPrz    C    T        1      2        2 
  22   chr22_3011020     ZBoe    C    T        0      0        2 
  22   chr22_3011020     ZGre    C    T        0      0        2 
  22   chr22_3011020     ZHar    C    T        0      0        2 
  22   chr22_3011020   Sample    C    T        1      2        2 
  22   chr22_3012025     AAsi    A    G        0      0        2 
  22   chr22_3012025     AKia    A    G        1      2        2 
  22   chr22_3012025     AOna    A    G        0      0        2 
  22   chr22_3012025     ASom    A    G        0      0        2 
  22   chr22_3012025     HCab    A    G        0      0        2 
  22   chr22_3012025     HPrz    A    G        0      0        2 
  22   chr22_3012025     ZBoe    A    G        0      0        2 
  22   chr22_3012025     ZGre    A    G        0      0        2 
  22   chr22_3012025     ZHar    A    G        0      0        2 
  22   chr22_3012025   Sample    A    G        0      0        2 
  22   chr22_3015852     AAsi    G    A        0      0        2 
  22   chr22_3015852     AKia    G    A        0      0        2 
  22   chr22_3015852     AOna    G    A        0      0        2 
  22   chr22_3015852     ASom    G    A        0      0        2 
  22   chr22_3015852     HCab    G    A        1      2        2 
  22   chr22_3015852     HPrz    G    A        1      2        2 
  22   chr22_3015852     ZBoe    G    A        0      0        2 
  22   chr22_3015852     ZGre    G    A        0      0        2 
  22   chr22_3015852     ZHar    G    A        0      0        2 
  22   chr22_3015852   Sample    G    A        1      2        2 
  22   chr22_3017563     AAsi    T    C        0      0        2 
  22   chr22_3017563     AKia    T    C        0      0        2 
  22   chr22_3017563     AOna    T    C        0      0        2 
  22   chr22_3017563     ASom    T    C        0      0        2 
  22   chr22_3017563     HCab    T    C        0      0        2 
  22   chr22_3017563     HPrz    T    C        0      0        2 
  22   chr22_3017563     ZBoe    T    C        1      2        2 
  22   chr22_3017563     ZGre    T    C        0      0        2 
  22   chr22_3017563     ZHar    T    C        0      0        2 
  22   chr22_3017563   Sample    T    C        0      0        2 
  22   chr22_3022550     AAsi    C    G        0      0        2 
  22   chr22_3022550     AKia    C    G        0      0        2 
  22   chr22_3022550     AOna    C    G      0.5      1        2 
  22   chr22_3022550     ASom    C    G        0      0        2 
  22   chr22_3022550     HCab    C    G        0      0        2 
  22   chr22_3022550     HPrz    C    G        0      0        2 
  22   chr22_3022550     ZBoe    C    G        0      0        2 
  22   chr22_3022550     ZGre    C    G        0      0        2 
  22   chr22_3022550     ZHar    C    G        0      0        2 
  22   chr22_3022550   Sample    C    G        0      0        2 
  22   chr22_3023949     AAsi    G    A        0      0        2 
  22   chr22_3023949     AKia    G    A        0      0        2 
  22   chr22_3023949     AOna    G    A        0      0        2 
  22   chr22_3023949     ASom    G    A        0      0        2 
  22   chr22_3023949     HCab    G    A        0      0        2 
  22   chr22_3023949     HPrz    G    A        0      0        2 
  22   chr22_3023949     ZBoe    G    A        1      2        2 
  22   chr22_3023949     ZGre    G    A        0      0        2 
  22   chr22_3023949     ZHar    G    A        0      0        2 
  22   chr22_3023949   Sample    G    A        0      0        2 
  22   chr22_3026691     AAsi    T    G        0      0        2 
  22   chr22_3026691     AKia    T    G        0      0        2 
  22   chr22_3026691     AOna    T    G        0      0        2 
  22   chr22_3026691     ASom    T    G        0      0        2 
  22   chr22_3026691     HCab    T    G        1      2        2 
  22   chr22_3026691     HPrz    T    G        1      2        2 
  22   chr22_3026691     ZBoe    T    G        0      0        2 
  22   chr22_3026691     ZGre    T    G        0      0        2 
  22   chr22_3026691     ZHar    T    G        0      0        2 
  22   chr22_3026691   Sample    T    G        1      2        2 
  22   chr22_3028948     AAsi    C    T        0      0        2 
  22   chr22_3028948     AKia    C    T        0      0        2 
  22   chr22_3028948     AOna    C    T        0      0        2 
  22   chr22_3028948     ASom    C    T        0      0        2 
  22   chr22_3028948     HCab    C    T        1      2        2 
  22   chr22_3028948     HPrz    C    T        1      2        2 
  22   chr22_3028948     ZBoe    C    T        0      0        2 
  22   chr22_3028948     ZGre    C    T        0      0        2 
  22   chr22_3028948     ZHar    C    T        0      0        2 
  22   chr22_3028948   Sample    C    T        1      2        2 
  22   chr22_3030633     AAsi    A    G        0      0        2 
  22   chr22_3030633     AKia    A    G        0      0        2 
  22   chr22_3030633     AOna    A    G        0      0        2 
  22   chr22_3030633     ASom    A    G        0      0        2 
  22   chr22_3030633     HCab    A    G      0.5      1        2 
  22   chr22_3030633     HPrz    A    G      0.5      1        2 
  22   chr22_3030633     ZBoe    A    G        0      0        2 
  22   chr22_3030633     ZGre    A    G        0      0        2 
  22   chr22_3030633     ZHar    A    G        0      0        2 
  22   chr22_3030633   Sample    A    G        0      0        2 
  22   chr22_3033942     AAsi    G    T        0      0        2 
  22   chr22_3033942     AKia    G    T        0      0        2 
  22   chr22_3033942     AOna    G    T        0      0        2 
  22   chr22_3033942     ASom    G    T        0      0        2 
  22   chr22_3033942     HCab    G    T        0      0        2 
  22   chr22_3033942     HPrz    G    T        0      0        2 
  22   chr22_3033942     ZBoe    G    T        0      0        2 
  22   chr22_3033942     ZGre    G    T        0      0        2 
  22   chr22_3033942     ZHar    G    T        1      2        2 
  22   chr22_3033942   Sample    G    T        0      0        2 
  22   chr22_3035694     AAsi    G    A        0      0        2 
  22   chr22_3035694     AKia    G    A        0      0        2 
  22   chr22_3035694     AOna    G    A        0      0        2 
  22   chr22_3035694     ASom    G    A        0      0        2 
  22   chr22_3035694     HCab    G    A        0      0        2 
  22   chr22_3035694     HPrz    G    A        0      0        2 
  22   chr22_3035694     ZBoe    G    A      0.5      1        2 
  22   chr22_3035694     ZGre    G    A        0      0        2 
  22   chr22_3035694     ZHar    G    A        0      0        2 
  22   chr22_3035694   Sample    G    A        0      0        2 
  22   chr22_3051655     AAsi    T    C        0      0        2 
  22   chr22_3051655     AKia    T    C        0      0        2 
  22   chr22_3051655     AOna    T    C        1      2        2 
  22   chr22_3051655     ASom    T    C        0      0        2 
  22   chr22_3051655     HCab    T    C        0      0        2 
  22   chr22_3051655     HPrz    T    C        0      0        2 
  22   chr22_3051655     ZBoe    T    C        0      0        2 
  22   chr22_3051655     ZGre    T    C        0      0        2 
  22   chr22_3051655     ZHar    T    C        0      0        2 
  22   chr22_3051655   Sample    T    C        0      0        2 
  22   chr22_3059359     AAsi    C    T        0      0        2 
  22   chr22_3059359     AKia    C    T        0      0        2 
  22   chr22_3059359     AOna    C    T        0      0        2 
  22   chr22_3059359     ASom    C    T        0      0        2 
  22   chr22_3059359     HCab    C    T        0      0        2 
  22   chr22_3059359     HPrz    C    T        0      0        2 
  22   chr22_3059359     ZBoe    C    T        0      0        2 
  22   chr22_3059359     ZGre    C    T        0      0        2 
  22   chr22_3059359     ZHar    C    T        1      2        2 
  22   chr22_3059359   Sample    C    T        0      0        2 
  22   chr22_3064779     AAsi    A    G        0      0        2 
  22   chr22_3064779     AKia    A    G        1      2        2 
  22   chr22_3064779     AOna    A    G        1      2        2 
  22   chr22_3064779     ASom    A    G        0      0        2 
  22   chr22_3064779     HCab    A    G        0      0        2 
  22   chr22_3064779     HPrz    A    G        0      0        2 
  22   chr22_3064779     ZBoe    A    G        0      0        2 
  22   chr22_3064779     ZGre    A    G        0      0        2 
  22   chr22_3064779     ZHar    A    G        1      2        2 
  22   chr22_3064779   Sample    A    G        0      0        2 
  22   chr22_3066698     AAsi    C    T        0      0        2 
  22   chr22_3066698     AKia    C    T        0      0        2 
  22   chr22_3066698     AOna    C    T        0      0        2 
  22   chr22_3066698     ASom    C    T        0      0        2 
  22   chr22_3066698     HCab    C    T        1      2        2 
  22   chr22_3066698     HPrz    C    T        1      2        2 
  22   chr22_3066698     ZBoe    C    T        0      0        2 
  22   chr22_3066698     ZGre    C    T        0      0        2 
  22   chr22_3066698     ZHar    C    T        0      0        2 
  22   chr22_3066698   Sample    C    T        1      2        2 
  22   chr22_3067417     AAsi    T    C        0      0        2 
  22   chr22_3067417     AKia    T    C        0      0        2 
  22   chr22_3067417     AOna    T    C        0      0        2 
  22   chr22_3067417     ASom    T    C      0.5      1        2 
  22   chr22_3067417     HCab    T    C        0      0        2 
  22   chr22_3067417     HPrz    T    C        0      0        2 
  22   chr22_3067417     ZBoe    T    C        0      0        2 
  22   chr22_3067417     ZGre    T    C        0      0        2 
  22   chr22_3067417     ZHar    T    C        0      0        2 
  22   chr22_3067417   Sample    T    C        0      0        2 
  22   chr22_3073182     AAsi    G    A        0      0        2 
  22   chr22_3073182     AKia    G    A        0      0        2 
  22   chr22_3073182     AOna    G    A        0      0        2 
  22   chr22_3073182     ASom    G    A        0      0        2 
  22   chr22_3073182     HCab    G    A        1      2        2 
  22   chr22_3073182     HPrz    G    A        1      2        2 
  22   chr22_3073182     ZBoe    G    A        0      0        2 
  22   chr22_3073182     ZGre    G    A        0      0        2 
  22   chr22_3073182     ZHar    G    A        0      0        2 
  22   chr22_3073182   Sample    G    A        1      2        2 
  22   chr22_3076332     AAsi    T    C        0      0        2 
  22   chr22_3076332     AKia    T    C        0      0        2 
  22   chr22_3076332     AOna    T    C      0.5      1        2 
  22   chr22_3076332     ASom    T    C        0      0        2 
  22   chr22_3076332     HCab    T    C        0      0        2 
  22   chr22_3076332     HPrz    T    C        0      0        2 
  22   chr22_3076332     ZBoe    T    C        0      0        2 
  22   chr22_3076332     ZGre    T    C        0      0        2 
  22   chr22_3076332     ZHar    T    C        0      0        2 
  22   chr22_3076332   Sample    T    C        0      0        2 
  22   chr22_3083370     AAsi    G    A        0      0        2 
  22   chr22_3083370     AKia    G    A        0      0        2 
  22   chr22_3083370     AOna    G    A        0      0        2 
  22   chr22_3083370     ASom    G    A        0      0        2 
  22   chr22_3083370     HCab    G    A        0      0        2 
  22   chr22_3083370     HPrz    G    A        0      0        2 
  22   chr22_3083370     ZBoe    G    A        0      0        2 
  22   chr22_3083370     ZGre    G    A        0      0        2 
  22   chr22_3083370     ZHar    G    A        1      2        2 
  22   chr22_3083370   Sample    G    A        0      0        2 
  22   chr22_3093701     AAsi    C    T        0      0        2 
  22   chr22_3093701     AKia    C    T        0      0        2 
  22   chr22_3093701     AOna    C    T        0      0        2 
  22   chr22_3093701     ASom    C    T        0      0        2 
  22   chr22_3093701     HCab    C    T        1      2        2 
  22   chr22_3093701     HPrz    C    T        1      2        2 
  22   chr22_3093701     ZBoe    C    T        0      0        2 
  22   chr22_3093701     ZGre    C    T        0      0        2 
  22   chr22_3093701     ZHar    C    T        0      0        2 
  22   chr22_3093701   Sample    C    T        1      2        2 
  22   chr22_3095306     AAsi    T    C        1      2        2 
  22   chr22_3095306     AKia    T    C        0      0        2 
  22   chr22_3095306     AOna    T    C        0      0        2 
  22   chr22_3095306     ASom    T    C        0      0        2 
  22   chr22_3095306     HCab    T    C        0      0        2 
  22   chr22_3095306     HPrz    T    C        0      0        2 
  22   chr22_3095306     ZBoe    T    C        0      0        2 
  22   chr22_3095306     ZGre    T    C        0      0        2 
  22   chr22_3095306     ZHar    T    C        0      0        2 
  22   chr22_3095306   Sample    T    C        0      0        2 
  22   chr22_3095418     AAsi    G    A        0      0        2 
  22   chr22_3095418     AKia    G    A        0      0        2 
  22   chr22_3095418     AOna    G    A        0      0        2 
  22   chr22_3095418     ASom    G    A        0      0        2 
  22   chr22_3095418     HCab    G    A        1      2        2 
  22   chr22_3095418     HPrz    G    A        1      2        2 
  22   chr22_3095418     ZBoe    G    A        0      0        2 
  22   chr22_3095418     ZGre    G    A        0      0        2 
  22   chr22_3095418     ZHar    G    A        0      0        2 
  22   chr22_3095418   Sample    G    A        1      2        2 
  22   chr22_3097191     AAsi    G    A        1      2        2 
  22   chr22_3097191     AKia    G    A        0      0        2 
  22   chr22_3097191     AOna    G    A        0      0        2 
  22   chr22_3097191     ASom    G    A        1      2        2 
  22   chr22_3097191     HCab    G    A        0      0        2 
  22   chr22_3097191     HPrz    G    A        0      0        2 
  22   chr22_3097191     ZBoe    G    A        0      0        2 
  22   chr22_3097191     ZGre    G    A        0      0        2 
  22   chr22_3097191     ZHar    G    A        0      0        2 
  22   chr22_3097191   Sample    G    A        0      0        2 
  22   chr22_3099362     AAsi    A    G        0      0        2 
  22   chr22_3099362     AKia    A    G        0      0        2 
  22   chr22_3099362     AOna    A    G      0.5      1        2 
  22   chr22_3099362     ASom    A    G        0      0        2 
  22   chr22_3099362     HCab    A    G        0      0        2 
  22   chr22_3099362     HPrz    A    G        0      0        2 
  22   chr22_3099362     ZBoe    A    G        0      0        2 
  22   chr22_3099362     ZGre    A    G        0      0        2 
  22   chr22_3099362     ZHar    A    G        0      0        2 
  22   chr22_3099362   Sample    A    G        0      0        2 
  22   chr22_3101011     AAsi    G    A        0      0        2 
  22   chr22_3101011     AKia    G    A        0      0        2 
  22   chr22_3101011     AOna    G    A        0      0        2 
  22   chr22_3101011     ASom    G    A        0      0        2 
  22   chr22_3101011     HCab    G    A        1      2        2 
  22   chr22_3101011     HPrz    G    A        1      2        2 
  22   chr22_3101011     ZBoe    G    A        0      0        2 
  22   chr22_3101011     ZGre    G    A        0      0        2 
  22   chr22_3101011     ZHar    G    A        0      0        2 
  22   chr22_3101011   Sample    G    A        1      2        2 
  22   chr22_3104711     AAsi    C    G        0      0        2 
  22   chr22_3104711     AKia    C    G        0      0        2 
  22   chr22_3104711     AOna    C    G        0      0        2 
  22   chr22_3104711     ASom    C    G        0      0        2 
  22   chr22_3104711     HCab    C    G        1      2        2 
  22   chr22_3104711     HPrz    C    G        1      2        2 
  22   chr22_3104711     ZBoe    C    G        0      0        2 
  22   chr22_3104711     ZGre    C    G        0      0        2 
  22   chr22_3104711     ZHar    C    G        0      0        2 
  22   chr22_3104711   Sample    C    G        1      2        2 
  22   chr22_3106540     AAsi    T    C        0      0        2 
  22   chr22_3106540     AKia    T    C        0      0        2 
  22   chr22_3106540     AOna    T    C        0      0        2 
  22   chr22_3106540     ASom    T    C        0      0        2 
  22   chr22_3106540     HCab    T    C        0      0        2 
  22   chr22_3106540     HPrz    T    C      0.5      1        2 
  22   chr22_3106540     ZBoe    T    C        0      0        2 
  22   chr22_3106540     ZGre    T    C        0      0        2 
  22   chr22_3106540     ZHar    T    C        0      0        2 
  22   chr22_3106540   Sample    T    C        0      0        2 
  22   chr22_3108851     AAsi    C    T        0      0        2 
  22   chr22_3108851     AKia    C    T        0      0        2 
  22   chr22_3108851     AOna    C    T        0      0        2 
  22   chr22_3108851     ASom    C    T        0      0        2 
  22   chr22_3108851     HCab    C    T        1      2        2 
  22   chr22_3108851     HPrz    C    T        1      2        2 
  22   chr22_3108851     ZBoe    C    T        0      0        2 
  22   chr22_3108851     ZGre    C    T        0      0        2 
  22   chr22_3108851     ZHar    C    T        0      0        2 
  22   chr22_3108851   Sample    C    T        1      2        2 
  22   chr22_3115230     AAsi    C    A        0      0        2 
  22   chr22_3115230     AKia    C    A        0      0        2 
  22   chr22_3115230     AOna    C    A        1      2        2 
  22   chr22_3115230     ASom    C    A        0      0        2 
  22   chr22_3115230     HCab    C    A        0      0        2 
  22   chr22_3115230     HPrz    C    A        0      0        2 
  22   chr22_3115230     ZBoe    C    A        0      0        2 
  22   chr22_3115230     ZGre    C    A        0      0        2 
  22   chr22_3115230     ZHar    C    A        0      0        2 
  22   chr22_3115230   Sample    C    A        0      0        2 
  22   chr22_3126660     AAsi    A    C        0      0        2 
  22   chr22_3126660     AKia    A    C        0      0        2 
  22   chr22_3126660     AOna    A    C        0      0        2 
  22   chr22_3126660     ASom    A    C        0      0        2 
  22   chr22_3126660     HCab    A    C        0      0        2 
  22   chr22_3126660     HPrz    A    C        0      0        2 
  22   chr22_3126660     ZBoe    A    C        0      0        2 
  22   chr22_3126660     ZGre    A    C        0      0        2 
  22   chr22_3126660     ZHar    A    C      0.5      1        2 
  22   chr22_3126660   Sample    A    C        0      0        2 
  22   chr22_3128897     AAsi    T    C        0      0        2 
  22   chr22_3128897     AKia    T    C        0      0        2 
  22   chr22_3128897     AOna    T    C      0.5      1        2 
  22   chr22_3128897     ASom    T    C        0      0        2 
  22   chr22_3128897     HCab    T    C        0      0        2 
  22   chr22_3128897     HPrz    T    C        0      0        2 
  22   chr22_3128897     ZBoe    T    C        0      0        2 
  22   chr22_3128897     ZGre    T    C        0      0        2 
  22   chr22_3128897     ZHar    T    C        0      0        2 
  22   chr22_3128897   Sample    T    C        0      0        2 
  22   chr22_3129328     AAsi    A    G        0      0        2 
  22   chr22_3129328     AKia    A    G        0      0        2 
  22   chr22_3129328     AOna    A    G        0      0        2 
  22   chr22_3129328     ASom    A    G        0      0        2 
  22   chr22_3129328     HCab    A    G        1      2        2 
  22   chr22_3129328     HPrz    A    G        1      2        2 
  22   chr22_3129328     ZBoe    A    G        0      0        2 
  22   chr22_3129328     ZGre    A    G        0      0        2 
  22   chr22_3129328     ZHar    A    G        0      0        2 
  22   chr22_3129328   Sample    A    G        1      2        2 
  22   chr22_3131878     AAsi    G    A        0      0        2 
  22   chr22_3131878     AKia    G    A        0      0        2 
  22   chr22_3131878     AOna    G    A        0      0        2 
  22   chr22_3131878     ASom    G    A        0      0        2 
  22   chr22_3131878     HCab    G    A        0      0        2 
  22   chr22_3131878     HPrz    G    A        0      0        2 
  22   chr22_3131878     ZBoe    G    A        0      0        2 
  22   chr22_3131878     ZGre    G    A      0.5      1        2 
  22   chr22_3131878     ZHar    G    A        0      0        2 
  22   chr22_3131878   Sample    G    A        0      0        2 
  22   chr22_3136575     AAsi    C    T        0      0        2 
  22   chr22_3136575     AKia    C    T        0      0        2 
  22   chr22_3136575     AOna    C    T        0      0        2 
  22   chr22_3136575     ASom    C    T        0      0        2 
  22   chr22_3136575     HCab    C    T        1      2        2 
  22   chr22_3136575     HPrz    C    T        1      2        2 
  22   chr22_3136575     ZBoe    C    T        0      0        2 
  22   chr22_3136575     ZGre    C    T        0      0        2 
  22   chr22_3136575     ZHar    C    T        0      0        2 
  22   chr22_3136575   Sample    C    T        1      2        2 
  22   chr22_3140377     AAsi    T    G      0.5      1        2 
  22   chr22_3140377     AKia    T    G        0      0        2 
  22   chr22_3140377     AOna    T    G        0      0        2 
  22   chr22_3140377     ASom    T    G        0      0        2 
  22   chr22_3140377     HCab    T    G        0      0        2 
  22   chr22_3140377     HPrz    T    G        0      0        2 
  22   chr22_3140377     ZBoe    T    G        0      0        2 
  22   chr22_3140377     ZGre    T    G        0      0        2 
  22   chr22_3140377     ZHar    T    G        0      0        2 
  22   chr22_3140377   Sample    T    G        0      0        2 
  22   chr22_3140815     AAsi    G    A        0      0        2 
  22   chr22_3140815     AKia    G    A        0      0        2 
  22   chr22_3140815     AOna    G    A        0      0        2 
  22   chr22_3140815     ASom    G    A        0      0        2 
  22   chr22_3140815     HCab    G    A      0.5      1        2 
  22   chr22_3140815     HPrz    G    A        0      0        2 
  22   chr22_3140815     ZBoe    G    A        0      0        2 
  22   chr22_3140815     ZGre    G    A        0      0        2 
  22   chr22_3140815     ZHar    G    A        0      0        2 
  22   chr22_3140815   Sample    G    A        0      0        2 
  22   chr22_3145573     AAsi    A    T        0      0        2 
  22   chr22_3145573     AKia    A    T        0      0        2 
  22   chr22_3145573     AOna    A    T        0      0        2 
  22   chr22_3145573     ASom    A    T        0      0        2 
  22   chr22_3145573     HCab    A    T        1      2        2 
  22   chr22_3145573     HPrz    A    T        1      2        2 
  22   chr22_3145573     ZBoe    A    T        0      0        2 
  22   chr22_3145573     ZGre    A    T        0      0        2 
  22   chr22_3145573     ZHar    A    T        0      0        2 
  22   chr22_3145573   Sample    A    T        1      2        2 
  22   chr22_3156617     AAsi    C    T        0      0        2 
  22   chr22_3156617     AKia    C    T        0      0        2 
  22   chr22_3156617     AOna    C    T        0      0        2 
  22   chr22_3156617     ASom    C    T        0      0        2 
  22   chr22_3156617     HCab    C    T        1      2        2 
  22   chr22_3156617     HPrz    C    T        1      2        2 
  22   chr22_3156617     ZBoe    C    T        0      0        2 
  22   chr22_3156617     ZGre    C    T        0      0        2 
  22   chr22_3156617     ZHar    C    T        0      0        2 
  22   chr22_3156617   Sample    C    T        1      2        2 
  22   chr22_3159184     AAsi    C    T        0      0        2 
  22   chr22_3159184     AKia    C    T        0      0        2 
  22   chr22_3159184     AOna    C    T        0      0        2 
  22   chr22_3159184     ASom    C    T        0      0        2 
  22   chr22_3159184     HCab    C    T        1      2        2 
  22   chr22_3159184     HPrz    C    T        1      2        2 
  22   chr22_3159184     ZBoe    C    T        0      0        2 
  22   chr22_3159184     ZGre    C    T        0      0        2 
  22   chr22_3159184     ZHar    C    T        0      0        2 
  22   chr22_3159184   Sample    C    T        1      2        2 
  22   chr22_3168236     AAsi    A    C        0      0        2 
  22   chr22_3168236     AKia    A    C        0      0        2 
  22   chr22_3168236     AOna    A    C        0      0        2 
  22   chr22_3168236     ASom    A    C        0      0        2 
  22   chr22_3168236     HCab    A    C        0      0        2 
  22   chr22_3168236     HPrz    A    C        0      0        2 
  22   chr22_3168236     ZBoe    A    C        1      2        2 
  22   chr22_3168236     ZGre    A    C        0      0        2 
  22   chr22_3168236     ZHar    A    C        0      0        2 
  22   chr22_3168236   Sample    A    C        0      0        2 
  22   chr22_3171114     AAsi    T    C        0      0        2 
  22   chr22_3171114     AKia    T    C        0      0        2 
  22   chr22_3171114     AOna    T    C        0      0        2 
  22   chr22_3171114     ASom    T    C        0      0        2 
  22   chr22_3171114     HCab    T    C        0      0        2 
  22   chr22_3171114     HPrz    T    C      0.5      1        2 
  22   chr22_3171114     ZBoe    T    C        0      0        2 
  22   chr22_3171114     ZGre    T    C        0      0        2 
  22   chr22_3171114     ZHar    T    C        0      0        2 
  22   chr22_3171114   Sample    T    C        0      0        2 
  22   chr22_3171278     AAsi    T    C        0      0        2 
  22   chr22_3171278     AKia    T    C        0      0        2 
  22   chr22_3171278     AOna    T    C        0      0        2 
  22   chr22_3171278     ASom    T    C        0      0        2 
  22   chr22_3171278     HCab    T    C        1      2        2 
  22   chr22_3171278     HPrz    T    C        1      2        2 
  22   chr22_3171278     ZBoe    T    C        0      0        2 
  22   chr22_3171278     ZGre    T    C        0      0        2 
  22   chr22_3171278     ZHar    T    C        0      0        2 
  22   chr22_3171278   Sample    T    C        1      2        2 
  22   chr22_3172271     AAsi    C    A        0      0        2 
  22   chr22_3172271     AKia    C    A        0      0        2 
  22   chr22_3172271     AOna    C    A        0      0        2 
  22   chr22_3172271     ASom    C    A        0      0        2 
  22   chr22_3172271     HCab    C    A        0      0        2 
  22   chr22_3172271     HPrz    C    A        0      0        2 
  22   chr22_3172271     ZBoe    C    A        0      0        2 
  22   chr22_3172271     ZGre    C    A        0      0        2 
  22   chr22_3172271     ZHar    C    A        1      2        2 
  22   chr22_3172271   Sample    C    A        0      0        2 
  22   chr22_3174727     AAsi    C    G        0      0        2 
  22   chr22_3174727     AKia    C    G        0      0        2 
  22   chr22_3174727     AOna    C    G        0      0        2 
  22   chr22_3174727     ASom    C    G        0      0        2 
  22   chr22_3174727     HCab    C    G        0      0        2 
  22   chr22_3174727     HPrz    C    G        0      0        2 
  22   chr22_3174727     ZBoe    C    G        0      0        2 
  22   chr22_3174727     ZGre    C    G      0.5      1        2 
  22   chr22_3174727     ZHar    C    G        0      0        2 
  22   chr22_3174727   Sample    C    G        0      0        2 
  22   chr22_3196035     AAsi    C    T        0      0        2 
  22   chr22_3196035     AKia    C    T        0      0        2 
  22   chr22_3196035     AOna    C    T        0      0        2 
  22   chr22_3196035     ASom    C    T        0      0        2 
  22   chr22_3196035     HCab    C    T        1      2        2 
  22   chr22_3196035     HPrz    C    T        1      2        2 
  22   chr22_3196035     ZBoe    C    T        0      0        2 
  22   chr22_3196035     ZGre    C    T        0      0        2 
  22   chr22_3196035     ZHar    C    T        0      0        2 
  22   chr22_3196035   Sample    C    T        1      2        2 
  22   chr22_3198671     AAsi    A    G      0.5      1        2 
  22   chr22_3198671     AKia    A    G        0      0        2 
  22   chr22_3198671     AOna    A    G        0      0        2 
  22   chr22_3198671     ASom    A    G        0      0        2 
  22   chr22_3198671     HCab    A    G        0      0        2 
  22   chr22_3198671     HPrz    A    G        0      0        2 
  22   chr22_3198671     ZBoe    A    G        0      0        2 
  22   chr22_3198671     ZGre    A    G        0      0        2 
  22   chr22_3198671     ZHar    A    G        0      0        2 
  22   chr22_3198671   Sample    A    G        0      0        2 
  22   chr22_3209793     AAsi    G    A        0      0        2 
  22   chr22_3209793     AKia    G    A        0      0        2 
  22   chr22_3209793     AOna    G    A        0      0        2 
  22   chr22_3209793     ASom    G    A        0      0        2 
  22   chr22_3209793     HCab    G    A        1      2        2 
  22   chr22_3209793     HPrz    G    A        1      2        2 
  22   chr22_3209793     ZBoe    G    A        0      0        2 
  22   chr22_3209793     ZGre    G    A        0      0        2 
  22   chr22_3209793     ZHar    G    A        0      0        2 
  22   chr22_3209793   Sample    G    A        1      2        2 
  22   chr22_3212542     AAsi    C    T        0      0        2 
  22   chr22_3212542     AKia    C    T        0      0        2 
  22   chr22_3212542     AOna    C    T        0      0        2 
  22   chr22_3212542     ASom    C    T        0      0        2 
  22   chr22_3212542     HCab    C    T        1      2        2 
  22   chr22_3212542     HPrz    C    T        1      2        2 
  22   chr22_3212542     ZBoe    C    T        0      0        2 
  22   chr22_3212542     ZGre    C    T        0      0        2 
  22   chr22_3212542     ZHar    C    T        0      0        2 
  22   chr22_3212542   Sample    C    T        1      2        2 
  22   chr22_3212724     AAsi    C    T        0      0        2 
  22   chr22_3212724     AKia    C    T        1      2        2 
  22   chr22_3212724     AOna    C    T      0.5      1        2 
  22   chr22_3212724     ASom    C    T        0      0        2 
  22   chr22_3212724     HCab    C    T        0      0        2 
  22   chr22_3212724     HPrz    C    T        0      0        2 
  22   chr22_3212724     ZBoe    C    T        0      0        2 
  22   chr22_3212724     ZGre    C    T        0      0        2 
  22   chr22_3212724     ZHar    C    T        0      0        2 
  22   chr22_3212724   Sample    C    T        0      0        2 
  22   chr22_3222318     AAsi    C    T        1      2        2 
  22   chr22_3222318     AKia    C    T        0      0        2 
  22   chr22_3222318     AOna    C    T        0      0        2 
  22   chr22_3222318     ASom    C    T        1      2        2 
  22   chr22_3222318     HCab    C    T        0      0        2 
  22   chr22_3222318     HPrz    C    T        0      0        2 
  22   chr22_3222318     ZBoe    C    T        0      0        2 
  22   chr22_3222318     ZGre    C    T        0      0        2 
  22   chr22_3222318     ZHar    C    T        0      0        2 
  22   chr22_3222318   Sample    C    T        0      0        2 
  22   chr22_3222368     AAsi    A    C        0      0        2 
  22   chr22_3222368     AKia    A    C        0      0        2 
  22   chr22_3222368     AOna    A    C        0      0        2 
  22   chr22_3222368     ASom    A    C        0      0        2 
  22   chr22_3222368     HCab    A    C        1      2        2 
  22   chr22_3222368     HPrz    A    C        1      2        2 
  22   chr22_3222368     ZBoe    A    C        0      0        2 
  22   chr22_3222368     ZGre    A    C        0      0        2 
  22   chr22_3222368     ZHar    A    C        0      0        2 
  22   chr22_3222368   Sample    A    C        1      2        2 
  22   chr22_3224752     AAsi    C    A        0      0        2 
  22   chr22_3224752     AKia    C    A        0      0        2 
  22   chr22_3224752     AOna    C    A      0.5      1        2 
  22   chr22_3224752     ASom    C    A        0      0        2 
  22   chr22_3224752     HCab    C    A        0      0        2 
  22   chr22_3224752     HPrz    C    A        0      0        2 
  22   chr22_3224752     ZBoe    C    A        0      0        2 
  22   chr22_3224752     ZGre    C    A        0      0        2 
  22   chr22_3224752     ZHar    C    A        0      0        2 
  22   chr22_3224752   Sample    C    A        0      0        2 
  22   chr22_3227965     AAsi    T    C        0      0        2 
  22   chr22_3227965     AKia    T    C        0      0        2 
  22   chr22_3227965     AOna    T    C        0      0        2 
  22   chr22_3227965     ASom    T    C        0      0        2 
  22   chr22_3227965     HCab    T    C      0.5      1        2 
  22   chr22_3227965     HPrz    T    C        0      0        2 
  22   chr22_3227965     ZBoe    T    C        0      0        2 
  22   chr22_3227965     ZGre    T    C        0      0        2 
  22   chr22_3227965     ZHar    T    C        0      0        2 
  22   chr22_3227965   Sample    T    C        0      0        2 
  22   chr22_3234307     AAsi    T    C        0      0        2 
  22   chr22_3234307     AKia    T    C        0      0        2 
  22   chr22_3234307     AOna    T    C        0      0        2 
  22   chr22_3234307     ASom    T    C        0      0        2 
  22   chr22_3234307     HCab    T    C        0      0        2 
  22   chr22_3234307     HPrz    T    C        0      0        2 
  22   chr22_3234307     ZBoe    T    C        0      0        2 
  22   chr22_3234307     ZGre    T    C      0.5      1        2 
  22   chr22_3234307     ZHar    T    C        0      0        2 
  22   chr22_3234307   Sample    T    C        0      0        2 
  22   chr22_3234999     AAsi    G    T        0      0        2 
  22   chr22_3234999     AKia    G    T        0      0        2 
  22   chr22_3234999     AOna    G    T        0      0        2 
  22   chr22_3234999     ASom    G    T        1      2        2 
  22   chr22_3234999     HCab    G    T        0      0        2 
  22   chr22_3234999     HPrz    G    T        0      0        2 
  22   chr22_3234999     ZBoe    G    T        0      0        2 
  22   chr22_3234999     ZGre    G    T        0      0        2 
  22   chr22_3234999     ZHar    G    T        0      0        2 
  22   chr22_3234999   Sample    G    T        0      0        2 
  22   chr22_3236982     AAsi    T    C        0      0        2 
  22   chr22_3236982     AKia    T    C        0      0        2 
  22   chr22_3236982     AOna    T    C        0      0        2 
  22   chr22_3236982     ASom    T    C        0      0        2 
  22   chr22_3236982     HCab    T    C        1      2        2 
  22   chr22_3236982     HPrz    T    C        1      2        2 
  22   chr22_3236982     ZBoe    T    C        0      0        2 
  22   chr22_3236982     ZGre    T    C        0      0        2 
  22   chr22_3236982     ZHar    T    C        0      0        2 
  22   chr22_3236982   Sample    T    C        1      2        2 
  22   chr22_3238461     AAsi    C    T        0      0        2 
  22   chr22_3238461     AKia    C    T        0      0        2 
  22   chr22_3238461     AOna    C    T        0      0        2 
  22   chr22_3238461     ASom    C    T        0      0        2 
  22   chr22_3238461     HCab    C    T      0.5      1        2 
  22   chr22_3238461     HPrz    C    T      0.5      1        2 
  22   chr22_3238461     ZBoe    C    T        0      0        2 
  22   chr22_3238461     ZGre    C    T        0      0        2 
  22   chr22_3238461     ZHar    C    T        0      0        2 
  22   chr22_3238461   Sample    C    T        0      0        2 
  22   chr22_3253747     AAsi    A    C        0      0        2 
  22   chr22_3253747     AKia    A    C        0      0        2 
  22   chr22_3253747     AOna    A    C        0      0        2 
  22   chr22_3253747     ASom    A    C        0      0        2 
  22   chr22_3253747     HCab    A    C        0      0        2 
  22   chr22_3253747     HPrz    A    C        0      0        2 
  22   chr22_3253747     ZBoe    A    C        0      0        2 
  22   chr22_3253747     ZGre    A    C        0      0        2 
  22   chr22_3253747     ZHar    A    C        1      2        2 
  22   chr22_3253747   Sample    A    C        0      0        2 
  22   chr22_3255096     AAsi    G    A        0      0        2 
  22   chr22_3255096     AKia    G    A        0      0        2 
  22   chr22_3255096     AOna    G    A        0      0        2 
  22   chr22_3255096     ASom    G    A        0      0        2 
  22   chr22_3255096     HCab    G    A        1      2        2 
  22   chr22_3255096     HPrz    G    A        1      2        2 
  22   chr22_3255096     ZBoe    G    A        0      0        2 
  22   chr22_3255096     ZGre    G    A        0      0        2 
  22   chr22_3255096     ZHar    G    A        0      0        2 
  22   chr22_3255096   Sample    G    A        1      2        2 
  22   chr22_3259223     AAsi    G    A        0      0        2 
  22   chr22_3259223     AKia    G    A      0.5      1        2 
  22   chr22_3259223     AOna    G    A        0      0        2 
  22   chr22_3259223     ASom    G    A        0      0        2 
  22   chr22_3259223     HCab    G    A        0      0        2 
  22   chr22_3259223     HPrz    G    A        0      0        2 
  22   chr22_3259223     ZBoe    G    A        0      0        2 
  22   chr22_3259223     ZGre    G    A        0      0        2 
  22   chr22_3259223     ZHar    G    A        0      0        2 
  22   chr22_3259223   Sample    G    A        0      0        2 
  22   chr22_3259853     AAsi    C    T        0      0        2 
  22   chr22_3259853     AKia    C    T        0      0        2 
  22   chr22_3259853     AOna    C    T        0      0        2 
  22   chr22_3259853     ASom    C    T        0      0        2 
  22   chr22_3259853     HCab    C    T        1      2        2 
  22   chr22_3259853     HPrz    C    T        1      2        2 
  22   chr22_3259853     ZBoe    C    T        0      0        2 
  22   chr22_3259853     ZGre    C    T        0      0        2 
  22   chr22_3259853     ZHar    C    T        0      0        2 
  22   chr22_3259853   Sample    C    T        1      2        2 
  22   chr22_3260153     AAsi    T    C        0      0        2 
  22   chr22_3260153     AKia    T    C        0      0        2 
  22   chr22_3260153     AOna    T    C        0      0        2 
  22   chr22_3260153     ASom    T    C        0      0        2 
  22   chr22_3260153     HCab    T    C      0.5      1        2 
  22   chr22_3260153     HPrz    T    C        0      0        2 
  22   chr22_3260153     ZBoe    T    C        0      0        2 
  22   chr22_3260153     ZGre    T    C        0      0        2 
  22   chr22_3260153     ZHar    T    C        0      0        2 
  22   chr22_3260153   Sample    T    C        0      0        2 
  22   chr22_3264844     AAsi    G    A        0      0        2 
  22   chr22_3264844     AKia    G    A        0      0        2 
  22   chr22_3264844     AOna    G    A        0      0        2 
  22   chr22_3264844     ASom    G    A        0      0        2 
  22   chr22_3264844     HCab    G    A        1      2        2 
  22   chr22_3264844     HPrz    G    A        1      2        2 
  22   chr22_3264844     ZBoe    G    A        0      0        2 
  22   chr22_3264844     ZGre    G    A        0      0        2 
  22   chr22_3264844     ZHar    G    A        0      0        2 
  22   chr22_3264844   Sample    G    A        1      2        2 
  22   chr22_3270796     AAsi    G    A        0      0        2 
  22   chr22_3270796     AKia    G    A        0      0        2 
  22   chr22_3270796     AOna    G    A        0      0        2 
  22   chr22_3270796     ASom    G    A        0      0        2 
  22   chr22_3270796     HCab    G    A      0.5      1        2 
  22   chr22_3270796     HPrz    G    A        0      0        2 
  22   chr22_3270796     ZBoe    G    A        0      0        2 
  22   chr22_3270796     ZGre    G    A        0      0        2 
  22   chr22_3270796     ZHar    G    A        0      0        2 
  22   chr22_3270796   Sample    G    A        0      0        2 
  22   chr22_3271528     AAsi    A    C        0      0        2 
  22   chr22_3271528     AKia    A    C        0      0        2 
  22   chr22_3271528     AOna    A    C        0      0        2 
  22   chr22_3271528     ASom    A    C        0      0        2 
  22   chr22_3271528     HCab    A    C        1      2        2 
  22   chr22_3271528     HPrz    A    C        1      2        2 
  22   chr22_3271528     ZBoe    A    C        0      0        2 
  22   chr22_3271528     ZGre    A    C        0      0        2 
  22   chr22_3271528     ZHar    A    C        0      0        2 
  22   chr22_3271528   Sample    A    C        1      2        2 
  22   chr22_3275840     AAsi    A    G        0      0        2 
  22   chr22_3275840     AKia    A    G        0      0        2 
  22   chr22_3275840     AOna    A    G        0      0        2 
  22   chr22_3275840     ASom    A    G        0      0        2 
  22   chr22_3275840     HCab    A    G        0      0        2 
  22   chr22_3275840     HPrz    A    G        0      0        2 
  22   chr22_3275840     ZBoe    A    G        0      0        2 
  22   chr22_3275840     ZGre    A    G        0      0        2 
  22   chr22_3275840     ZHar    A    G        1      2        2 
  22   chr22_3275840   Sample    A    G        0      0        2 
  22   chr22_3288927     AAsi    G    T        0      0        2 
  22   chr22_3288927     AKia    G    T        0      0        2 
  22   chr22_3288927     AOna    G    T        0      0        2 
  22   chr22_3288927     ASom    G    T        0      0        2 
  22   chr22_3288927     HCab    G    T        0      0        2 
  22   chr22_3288927     HPrz    G    T        0      0        2 
  22   chr22_3288927     ZBoe    G    T        0      0        2 
  22   chr22_3288927     ZGre    G    T        0      0        2 
  22   chr22_3288927     ZHar    G    T        1      2        2 
  22   chr22_3288927   Sample    G    T        0      0        2 
  22   chr22_3297829     AAsi    T    C        0      0        2 
  22   chr22_3297829     AKia    T    C        0      0        2 
  22   chr22_3297829     AOna    T    C        0      0        2 
  22   chr22_3297829     ASom    T    C        0      0        2 
  22   chr22_3297829     HCab    T    C        1      2        2 
  22   chr22_3297829     HPrz    T    C        1      2        2 
  22   chr22_3297829     ZBoe    T    C        0      0        2 
  22   chr22_3297829     ZGre    T    C        0      0        2 
  22   chr22_3297829     ZHar    T    C        0      0        2 
  22   chr22_3297829   Sample    T    C        1      2        2 
  22   chr22_3300945     AAsi    T    C        0      0        2 
  22   chr22_3300945     AKia    T    C        0      0        2 
  22   chr22_3300945     AOna    T    C        0      0        2 
  22   chr22_3300945     ASom    T    C        0      0        2 
  22   chr22_3300945     HCab    T    C        0      0        2 
  22   chr22_3300945     HPrz    T    C        0      0        2 
  22   chr22_3300945     ZBoe    T    C        0      0        2 
  22   chr22_3300945     ZGre    T    C        0      0        2 
  22   chr22_3300945     ZHar    T    C        1      2        2 
  22   chr22_3300945   Sample    T    C        0      0        2 
  22   chr22_3300989     AAsi    G    A        0      0        2 
  22   chr22_3300989     AKia    G    A        0      0        2 
  22   chr22_3300989     AOna    G    A        0      0        2 
  22   chr22_3300989     ASom    G    A        0      0        2 
  22   chr22_3300989     HCab    G    A        1      2        2 
  22   chr22_3300989     HPrz    G    A        1      2        2 
  22   chr22_3300989     ZBoe    G    A        0      0        2 
  22   chr22_3300989     ZGre    G    A        0      0        2 
  22   chr22_3300989     ZHar    G    A        0      0        2 
  22   chr22_3300989   Sample    G    A        1      2        2 
  22   chr22_3301324     AAsi    C    G        0      0        2 
  22   chr22_3301324     AKia    C    G        0      0        2 
  22   chr22_3301324     AOna    C    G        0      0        2 
  22   chr22_3301324     ASom    C    G        0      0        2 
  22   chr22_3301324     HCab    C    G        0      0        2 
  22   chr22_3301324     HPrz    C    G        0      0        2 
  22   chr22_3301324     ZBoe    C    G        0      0        2 
  22   chr22_3301324     ZGre    C    G      0.5      1        2 
  22   chr22_3301324     ZHar    C    G        0      0        2 
  22   chr22_3301324   Sample    C    G        0      0        2 
  22   chr22_3303875     AAsi    G    A        0      0        2 
  22   chr22_3303875     AKia    G    A        0      0        2 
  22   chr22_3303875     AOna    G    A        0      0        2 
  22   chr22_3303875     ASom    G    A        0      0        2 
  22   chr22_3303875     HCab    G    A        1      2        2 
  22   chr22_3303875     HPrz    G    A        1      2        2 
  22   chr22_3303875     ZBoe    G    A        0      0        2 
  22   chr22_3303875     ZGre    G    A        0      0        2 
  22   chr22_3303875     ZHar    G    A        0      0        2 
  22   chr22_3303875   Sample    G    A        1      2        2 
  22   chr22_3304870     AAsi    G    A        0      0        2 
  22   chr22_3304870     AKia    G    A        0      0        2 
  22   chr22_3304870     AOna    G    A        0      0        2 
  22   chr22_3304870     ASom    G    A        0      0        2 
  22   chr22_3304870     HCab    G    A        0      0        2 
  22   chr22_3304870     HPrz    G    A        0      0        2 
  22   chr22_3304870     ZBoe    G    A      0.5      1        2 
  22   chr22_3304870     ZGre    G    A        0      0        2 
  22   chr22_3304870     ZHar    G    A        0      0        2 
  22   chr22_3304870   Sample    G    A        0      0        2 
  22   chr22_3305607     AAsi    T    C        0      0        2 
  22   chr22_3305607     AKia    T    C        0      0        2 
  22   chr22_3305607     AOna    T    C        0      0        2 
  22   chr22_3305607     ASom    T    C        0      0        2 
  22   chr22_3305607     HCab    T    C        1      2        2 
  22   chr22_3305607     HPrz    T    C        1      2        2 
  22   chr22_3305607     ZBoe    T    C        0      0        2 
  22   chr22_3305607     ZGre    T    C        1      2        2 
  22   chr22_3305607     ZHar    T    C        0      0        2 
  22   chr22_3305607   Sample    T    C        1      2        2 
  22   chr22_3306079     AAsi    T    C        0      0        2 
  22   chr22_3306079     AKia    T    C        0      0        2 
  22   chr22_3306079     AOna    T    C        0      0        2 
  22   chr22_3306079     ASom    T    C        0      0        2 
  22   chr22_3306079     HCab    T    C        1      2        2 
  22   chr22_3306079     HPrz    T    C        1      2        2 
  22   chr22_3306079     ZBoe    T    C        0      0        2 
  22   chr22_3306079     ZGre    T    C        0      0        2 
  22   chr22_3306079     ZHar    T    C        0      0        2 
  22   chr22_3306079   Sample    T    C        1      2        2 
  22   chr22_3332798     AAsi    C    A        0      0        2 
  22   chr22_3332798     AKia    C    A        0      0        2 
  22   chr22_3332798     AOna    C    A        0      0        2 
  22   chr22_3332798     ASom    C    A        0      0        2 
  22   chr22_3332798     HCab    C    A        1      2        2 
  22   chr22_3332798     HPrz    C    A        1      2        2 
  22   chr22_3332798     ZBoe    C    A        0      0        2 
  22   chr22_3332798     ZGre    C    A        0      0        2 
  22   chr22_3332798     ZHar    C    A        0      0        2 
  22   chr22_3332798   Sample    C    A        1      2        2 
  22   chr22_3344243     AAsi    T    G        0      0        2 
  22   chr22_3344243     AKia    T    G        0      0        2 
  22   chr22_3344243     AOna    T    G        0      0        2 
  22   chr22_3344243     ASom    T    G        0      0        2 
  22   chr22_3344243     HCab    T    G      0.5      1        2 
  22   chr22_3344243     HPrz    T    G      0.5      1        2 
  22   chr22_3344243     ZBoe    T    G        0      0        2 
  22   chr22_3344243     ZGre    T    G        0      0        2 
  22   chr22_3344243     ZHar    T    G        0      0        2 
  22   chr22_3344243   Sample    T    G        1      2        2 
  22   chr22_3345433     AAsi    G    A        0      0        2 
  22   chr22_3345433     AKia    G    A        0      0        2 
  22   chr22_3345433     AOna    G    A        0      0        2 
  22   chr22_3345433     ASom    G    A        0      0        2 
  22   chr22_3345433     HCab    G    A        1      2        2 
  22   chr22_3345433     HPrz    G    A        1      2        2 
  22   chr22_3345433     ZBoe    G    A        0      0        2 
  22   chr22_3345433     ZGre    G    A        0      0        2 
  22   chr22_3345433     ZHar    G    A        0      0        2 
  22   chr22_3345433   Sample    G    A        1      2        2 
  22   chr22_3347050     AAsi    C    T        1      2        2 
  22   chr22_3347050     AKia    C    T        0      0        2 
  22   chr22_3347050     AOna    C    T        0      0        2 
  22   chr22_3347050     ASom    C    T        1      2        2 
  22   chr22_3347050     HCab    C    T        0      0        2 
  22   chr22_3347050     HPrz    C    T        0      0        2 
  22   chr22_3347050     ZBoe    C    T        1      2        2 
  22   chr22_3347050     ZGre    C    T        1      2        2 
  22   chr22_3347050     ZHar    C    T        1      2        2 
  22   chr22_3347050   Sample    C    T        0      0        2 
  22   chr22_3347133     AAsi    G    A        0      0        2 
  22   chr22_3347133     AKia    G    A        0      0        2 
  22   chr22_3347133     AOna    G    A        0      0        2 
  22   chr22_3347133     ASom    G    A        0      0        2 
  22   chr22_3347133     HCab    G    A      0.5      1        2 
  22   chr22_3347133     HPrz    G    A      0.5      1        2 
  22   chr22_3347133     ZBoe    G    A        0      0        2 
  22   chr22_3347133     ZGre    G    A        0      0        2 
  22   chr22_3347133     ZHar    G    A        0      0        2 
  22   chr22_3347133   Sample    G    A        0      0        2 
  22   chr22_3347911     AAsi    T    C        0      0        2 
  22   chr22_3347911     AKia    T    C        0      0        2 
  22   chr22_3347911     AOna    T    C        0      0        2 
  22   chr22_3347911     ASom    T    C        0      0        2 
  22   chr22_3347911     HCab    T    C        1      2        2 
  22   chr22_3347911     HPrz    T    C        1      2        2 
  22   chr22_3347911     ZBoe    T    C        0      0        2 
  22   chr22_3347911     ZGre    T    C        0      0        2 
  22   chr22_3347911     ZHar    T    C        0      0        2 
  22   chr22_3347911   Sample    T    C        1      2        2 
  22   chr22_3350477     AAsi    A    G        0      0        2 
  22   chr22_3350477     AKia    A    G        1      2        2 
  22   chr22_3350477     AOna    A    G        1      2        2 
  22   chr22_3350477     ASom    A    G        0      0        2 
  22   chr22_3350477     HCab    A    G        0      0        2 
  22   chr22_3350477     HPrz    A    G        0      0        2 
  22   chr22_3350477     ZBoe    A    G        0      0        2 
  22   chr22_3350477     ZGre    A    G        0      0        2 
  22   chr22_3350477     ZHar    A    G        0      0        2 
  22   chr22_3350477   Sample    A    G        0      0        2 
  22   chr22_3360999     AAsi    A    G        0      0        2 
  22   chr22_3360999     AKia    A    G        1      2        2 
  22   chr22_3360999     AOna    A    G        1      2        2 
  22   chr22_3360999     ASom    A    G        0      0        2 
  22   chr22_3360999     HCab    A    G        0      0        2 
  22   chr22_3360999     HPrz    A    G        0      0        2 
  22   chr22_3360999     ZBoe    A    G        0      0        2 
  22   chr22_3360999     ZGre    A    G        0      0        2 
  22   chr22_3360999     ZHar    A    G        0      0        2 
  22   chr22_3360999   Sample    A    G        0      0        2 
  22   chr22_3361733     AAsi    A    T        0      0        2 
  22   chr22_3361733     AKia    A    T        0      0        2 
  22   chr22_3361733     AOna    A    T        0      0        2 
  22   chr22_3361733     ASom    A    T        0      0        2 
  22   chr22_3361733     HCab    A    T        0      0        2 
  22   chr22_3361733     HPrz    A    T        0      0        2 
  22   chr22_3361733     ZBoe    A    T        0      0        2 
  22   chr22_3361733     ZGre    A    T      0.5      1        2 
  22   chr22_3361733     ZHar    A    T        0      0        2 
  22   chr22_3361733   Sample    A    T        0      0        2 
  22   chr22_3362500     AAsi    C    A        0      0        2 
  22   chr22_3362500     AKia    C    A        0      0        2 
  22   chr22_3362500     AOna    C    A        0      0        2 
  22   chr22_3362500     ASom    C    A        0      0        2 
  22   chr22_3362500     HCab    C    A        0      0        2 
  22   chr22_3362500     HPrz    C    A        0      0        2 
  22   chr22_3362500     ZBoe    C    A        0      0        2 
  22   chr22_3362500     ZGre    C    A        0      0        2 
  22   chr22_3362500     ZHar    C    A        1      2        2 
  22   chr22_3362500   Sample    C    A        0      0        2 
  22   chr22_3363821     AAsi    T    C        0      0        2 
  22   chr22_3363821     AKia    T    C        0      0        2 
  22   chr22_3363821     AOna    T    C        0      0        2 
  22   chr22_3363821     ASom    T    C        0      0        2 
  22   chr22_3363821     HCab    T    C        1      2        2 
  22   chr22_3363821     HPrz    T    C        1      2        2 
  22   chr22_3363821     ZBoe    T    C        0      0        2 
  22   chr22_3363821     ZGre    T    C        0      0        2 
  22   chr22_3363821     ZHar    T    C        0      0        2 
  22   chr22_3363821   Sample    T    C        1      2        2 
  22   chr22_3369079     AAsi    T    C        0      0        2 
  22   chr22_3369079     AKia    T    C        0      0        2 
  22   chr22_3369079     AOna    T    C        0      0        2 
  22   chr22_3369079     ASom    T    C        0      0        2 
  22   chr22_3369079     HCab    T    C      0.5      1        2 
  22   chr22_3369079     HPrz    T    C      0.5      1        2 
  22   chr22_3369079     ZBoe    T    C        0      0        2 
  22   chr22_3369079     ZGre    T    C        0      0        2 
  22   chr22_3369079     ZHar    T    C        0      0        2 
  22   chr22_3369079   Sample    T    C        0      0        2 
  22   chr22_3370522     AAsi    T    A        0      0        2 
  22   chr22_3370522     AKia    T    A        0      0        2 
  22   chr22_3370522     AOna    T    A        0      0        2 
  22   chr22_3370522     ASom    T    A        0      0        2 
  22   chr22_3370522     HCab    T    A        1      2        2 
  22   chr22_3370522     HPrz    T    A        1      2        2 
  22   chr22_3370522     ZBoe    T    A        0      0        2 
  22   chr22_3370522     ZGre    T    A        0      0        2 
  22   chr22_3370522     ZHar    T    A        0      0        2 
  22   chr22_3370522   Sample    T    A        1      2        2 
  22   chr22_3375332     AAsi    T    C        0      0        2 
  22   chr22_3375332     AKia    T    C        0      0        2 
  22   chr22_3375332     AOna    T    C        0      0        2 
  22   chr22_3375332     ASom    T    C        0      0        2 
  22   chr22_3375332     HCab    T    C        1      2        2 
  22   chr22_3375332     HPrz    T    C        1      2        2 
  22   chr22_3375332     ZBoe    T    C        0      0        2 
  22   chr22_3375332     ZGre    T    C        0      0        2 
  22   chr22_3375332     ZHar    T    C        0      0        2 
  22   chr22_3375332   Sample    T    C        1      2        2 
  22   chr22_3375776     AAsi    A    G        0      0        2 
  22   chr22_3375776     AKia    A    G        0      0        2 
  22   chr22_3375776     AOna    A    G        0      0        2 
  22   chr22_3375776     ASom    A    G        0      0        2 
  22   chr22_3375776     HCab    A    G        1      2        2 
  22   chr22_3375776     HPrz    A    G        1      2        2 
  22   chr22_3375776     ZBoe    A    G        0      0        2 
  22   chr22_3375776     ZGre    A    G        0      0        2 
  22   chr22_3375776     ZHar    A    G        0      0        2 
  22   chr22_3375776   Sample    A    G        1      2        2 
  22   chr22_3378951     AAsi    G    A        1      2        2 
  22   chr22_3378951     AKia    G    A        1      2        2 
  22   chr22_3378951     AOna    G    A        0      0        2 
  22   chr22_3378951     ASom    G    A        1      2        2 
  22   chr22_3378951     HCab    G    A        0      0        2 
  22   chr22_3378951     HPrz    G    A        0      0        2 
  22   chr22_3378951     ZBoe    G    A        0      0        2 
  22   chr22_3378951     ZGre    G    A        0      0        2 
  22   chr22_3378951     ZHar    G    A        0      0        2 
  22   chr22_3378951   Sample    G    A        0      0        2 
  22   chr22_3379571     AAsi    A    G        0      0        2 
  22   chr22_3379571     AKia    A    G        0      0        2 
  22   chr22_3379571     AOna    A    G        0      0        2 
  22   chr22_3379571     ASom    A    G        0      0        2 
  22   chr22_3379571     HCab    A    G        0      0        2 
  22   chr22_3379571     HPrz    A    G        0      0        2 
  22   chr22_3379571     ZBoe    A    G        0      0        2 
  22   chr22_3379571     ZGre    A    G        1      2        2 
  22   chr22_3379571     ZHar    A    G        0      0        2 
  22   chr22_3379571   Sample    A    G        0      0        2 
  22   chr22_3385199     AAsi    G    A        0      0        2 
  22   chr22_3385199     AKia    G    A        0      0        2 
  22   chr22_3385199     AOna    G    A        0      0        2 
  22   chr22_3385199     ASom    G    A        0      0        2 
  22   chr22_3385199     HCab    G    A        1      2        2 
  22   chr22_3385199     HPrz    G    A        1      2        2 
  22   chr22_3385199     ZBoe    G    A        0      0        2 
  22   chr22_3385199     ZGre    G    A        0      0        2 
  22   chr22_3385199     ZHar    G    A        0      0        2 
  22   chr22_3385199   Sample    G    A        1      2        2 
  22   chr22_3385619     AAsi    T    G        0      0        2 
  22   chr22_3385619     AKia    T    G        0      0        2 
  22   chr22_3385619     AOna    T    G        0      0        2 
  22   chr22_3385619     ASom    T    G        0      0        2 
  22   chr22_3385619     HCab    T    G        0      0        2 
  22   chr22_3385619     HPrz    T    G        0      0        2 
  22   chr22_3385619     ZBoe    T    G        0      0        2 
  22   chr22_3385619     ZGre    T    G        0      0        2 
  22   chr22_3385619     ZHar    T    G        1      2        2 
  22   chr22_3385619   Sample    T    G        0      0        2 
  22   chr22_3387808     AAsi    T    C        0      0        2 
  22   chr22_3387808     AKia    T    C        0      0        2 
  22   chr22_3387808     AOna    T    C        0      0        2 
  22   chr22_3387808     ASom    T    C        0      0        2 
  22   chr22_3387808     HCab    T    C        1      2        2 
  22   chr22_3387808     HPrz    T    C        1      2        2 
  22   chr22_3387808     ZBoe    T    C        0      0        2 
  22   chr22_3387808     ZGre    T    C        0      0        2 
  22   chr22_3387808     ZHar    T    C        0      0        2 
  22   chr22_3387808   Sample    T    C        1      2        2 
  22   chr22_3401440     AAsi    C    T        0      0        2 
  22   chr22_3401440     AKia    C    T        0      0        2 
  22   chr22_3401440     AOna    C    T        0      0        2 
  22   chr22_3401440     ASom    C    T        0      0        2 
  22   chr22_3401440     HCab    C    T        0      0        2 
  22   chr22_3401440     HPrz    C    T        0      0        2 
  22   chr22_3401440     ZBoe    C    T        0      0        2 
  22   chr22_3401440     ZGre    C    T        0      0        2 
  22   chr22_3401440     ZHar    C    T        1      2        2 
  22   chr22_3401440   Sample    C    T        0      0        2 
  22   chr22_3403770     AAsi    G    T        1      2        2 
  22   chr22_3403770     AKia    G    T        0      0        2 
  22   chr22_3403770     AOna    G    T        0      0        2 
  22   chr22_3403770     ASom    G    T        1      2        2 
  22   chr22_3403770     HCab    G    T        0      0        2 
  22   chr22_3403770     HPrz    G    T        0      0        2 
  22   chr22_3403770     ZBoe    G    T        0      0        2 
  22   chr22_3403770     ZGre    G    T        0      0        2 
  22   chr22_3403770     ZHar    G    T        0      0        2 
  22   chr22_3403770   Sample    G    T        0      0        2 
  22   chr22_3406603     AAsi    A    G        0      0        2 
  22   chr22_3406603     AKia    A    G        0      0        2 
  22   chr22_3406603     AOna    A    G        0      0        2 
  22   chr22_3406603     ASom    A    G        0      0        2 
  22   chr22_3406603     HCab    A    G        0      0        2 
  22   chr22_3406603     HPrz    A    G        0      0        2 
  22   chr22_3406603     ZBoe    A    G        1      2        2 
  22   chr22_3406603     ZGre    A    G        0      0        2 
  22   chr22_3406603     ZHar    A    G        0      0        2 
  22   chr22_3406603   Sample    A    G        0      0        2 
  22   chr22_3407787     AAsi    G    A        1      2        2 
  22   chr22_3407787     AKia    G    A        0      0        2 
  22   chr22_3407787     AOna    G    A        0      0        2 
  22   chr22_3407787     ASom    G    A        1      2        2 
  22   chr22_3407787     HCab    G    A        0      0        2 
  22   chr22_3407787     HPrz    G    A        0      0        2 
  22   chr22_3407787     ZBoe    G    A        0      0        2 
  22   chr22_3407787     ZGre    G    A        0      0        2 
  22   chr22_3407787     ZHar    G    A        0      0        2 
  22   chr22_3407787   Sample    G    A        0      0        2 
  22   chr22_3409438     AAsi    A    G        0      0        2 
  22   chr22_3409438     AKia    A    G        0      0        2 
  22   chr22_3409438     AOna    A    G        0      0        2 
  22   chr22_3409438     ASom    A    G        0      0        2 
  22   chr22_3409438     HCab    A    G        0      0        2 
  22   chr22_3409438     HPrz    A    G        0      0        2 
  22   chr22_3409438     ZBoe    A    G        0      0        2 
  22   chr22_3409438     ZGre    A    G        0      0        2 
  22   chr22_3409438     ZHar    A    G        1      2        2 
  22   chr22_3409438   Sample    A    G        0      0        2 
  22   chr22_3413806     AAsi    G    A        0      0        2 
  22   chr22_3413806     AKia    G    A        0      0        2 
  22   chr22_3413806     AOna    G    A        0      0        2 
  22   chr22_3413806     ASom    G    A        0      0        2 
  22   chr22_3413806     HCab    G    A        1      2        2 
  22   chr22_3413806     HPrz    G    A        1      2        2 
  22   chr22_3413806     ZBoe    G    A        0      0        2 
  22   chr22_3413806     ZGre    G    A        0      0        2 
  22   chr22_3413806     ZHar    G    A        0      0        2 
  22   chr22_3413806   Sample    G    A        1      2        2 
  22   chr22_3419038     AAsi    A    G        0      0        2 
  22   chr22_3419038     AKia    A    G        0      0        2 
  22   chr22_3419038     AOna    A    G        0      0        2 
  22   chr22_3419038     ASom    A    G        0      0        2 
  22   chr22_3419038     HCab    A    G        1      2        2 
  22   chr22_3419038     HPrz    A    G        1      2        2 
  22   chr22_3419038     ZBoe    A    G        0      0        2 
  22   chr22_3419038     ZGre    A    G        0      0        2 
  22   chr22_3419038     ZHar    A    G        0      0        2 
  22   chr22_3419038   Sample    A    G        1      2        2 
  22   chr22_3423872     AAsi    G    C        0      0        2 
  22   chr22_3423872     AKia    G    C        0      0        2 
  22   chr22_3423872     AOna    G    C        0      0        2 
  22   chr22_3423872     ASom    G    C        0      0        2 
  22   chr22_3423872     HCab    G    C        0      0        2 
  22   chr22_3423872     HPrz    G    C        0      0        2 
  22   chr22_3423872     ZBoe    G    C        0      0        2 
  22   chr22_3423872     ZGre    G    C        1      2        2 
  22   chr22_3423872     ZHar    G    C        1      2        2 
  22   chr22_3423872   Sample    G    C        0      0        2 
  22   chr22_3423938     AAsi    A    T        0      0        2 
  22   chr22_3423938     AKia    A    T        0      0        2 
  22   chr22_3423938     AOna    A    T        0      0        2 
  22   chr22_3423938     ASom    A    T        0      0        2 
  22   chr22_3423938     HCab    A    T        0      0        2 
  22   chr22_3423938     HPrz    A    T      0.5      1        2 
  22   chr22_3423938     ZBoe    A    T        0      0        2 
  22   chr22_3423938     ZGre    A    T        0      0        2 
  22   chr22_3423938     ZHar    A    T        0      0        2 
  22   chr22_3423938   Sample    A    T        0      0        2 
  22   chr22_3428053     AAsi    A    G        1      2        2 
  22   chr22_3428053     AKia    A    G        0      0        2 
  22   chr22_3428053     AOna    A    G        0      0        2 
  22   chr22_3428053     ASom    A    G        1      2        2 
  22   chr22_3428053     HCab    A    G        0      0        2 
  22   chr22_3428053     HPrz    A    G        0      0        2 
  22   chr22_3428053     ZBoe    A    G        0      0        2 
  22   chr22_3428053     ZGre    A    G        0      0        2 
  22   chr22_3428053     ZHar    A    G        0      0        2 
  22   chr22_3428053   Sample    A    G        0      0        2 
  22   chr22_3431997     AAsi    C    T        0      0        2 
  22   chr22_3431997     AKia    C    T        0      0        2 
  22   chr22_3431997     AOna    C    T        0      0        2 
  22   chr22_3431997     ASom    C    T        0      0        2 
  22   chr22_3431997     HCab    C    T        1      2        2 
  22   chr22_3431997     HPrz    C    T        1      2        2 
  22   chr22_3431997     ZBoe    C    T        0      0        2 
  22   chr22_3431997     ZGre    C    T        0      0        2 
  22   chr22_3431997     ZHar    C    T        0      0        2 
  22   chr22_3431997   Sample    C    T        0      0        2 
  22   chr22_3436118     AAsi    T    C        0      0        2 
  22   chr22_3436118     AKia    T    C        0      0        2 
  22   chr22_3436118     AOna    T    C        0      0        2 
  22   chr22_3436118     ASom    T    C        0      0        2 
  22   chr22_3436118     HCab    T    C        1      2        2 
  22   chr22_3436118     HPrz    T    C        1      2        2 
  22   chr22_3436118     ZBoe    T    C        0      0        2 
  22   chr22_3436118     ZGre    T    C        0      0        2 
  22   chr22_3436118     ZHar    T    C        0      0        2 
  22   chr22_3436118   Sample    T    C        1      2        2 
  22   chr22_3447468     AAsi    C    G        0      0        2 
  22   chr22_3447468     AKia    C    G      0.5      1        2 
  22   chr22_3447468     AOna    C    G        0      0        2 
  22   chr22_3447468     ASom    C    G        0      0        2 
  22   chr22_3447468     HCab    C    G        0      0        2 
  22   chr22_3447468     HPrz    C    G        0      0        2 
  22   chr22_3447468     ZBoe    C    G        0      0        2 
  22   chr22_3447468     ZGre    C    G        0      0        2 
  22   chr22_3447468     ZHar    C    G        0      0        2 
  22   chr22_3447468   Sample    C    G        0      0        2 
  22   chr22_3448306     AAsi    G    A        0      0        2 
  22   chr22_3448306     AKia    G    A        0      0        2 
  22   chr22_3448306     AOna    G    A        0      0        2 
  22   chr22_3448306     ASom    G    A        0      0        2 
  22   chr22_3448306     HCab    G    A        0      0        2 
  22   chr22_3448306     HPrz    G    A        0      0        2 
  22   chr22_3448306     ZBoe    G    A        0      0        2 
  22   chr22_3448306     ZGre    G    A        0      0        2 
  22   chr22_3448306     ZHar    G    A        1      2        2 
  22   chr22_3448306   Sample    G    A        0      0        2 
  22   chr22_3449402     AAsi    G    A        1      2        2 
  22   chr22_3449402     AKia    G    A        0      0        2 
  22   chr22_3449402     AOna    G    A        0      0        2 
  22   chr22_3449402     ASom    G    A        0      0        2 
  22   chr22_3449402     HCab    G    A        0      0        2 
  22   chr22_3449402     HPrz    G    A        0      0        2 
  22   chr22_3449402     ZBoe    G    A        0      0        2 
  22   chr22_3449402     ZGre    G    A        0      0        2 
  22   chr22_3449402     ZHar    G    A        0      0        2 
  22   chr22_3449402   Sample    G    A        0      0        2 
  22   chr22_3451754     AAsi    T    C        0      0        2 
  22   chr22_3451754     AKia    T    C        0      0        2 
  22   chr22_3451754     AOna    T    C        0      0        2 
  22   chr22_3451754     ASom    T    C        0      0        2 
  22   chr22_3451754     HCab    T    C        1      2        2 
  22   chr22_3451754     HPrz    T    C        1      2        2 
  22   chr22_3451754     ZBoe    T    C        0      0        2 
  22   chr22_3451754     ZGre    T    C        0      0        2 
  22   chr22_3451754     ZHar    T    C        0      0        2 
  22   chr22_3451754   Sample    T    C        1      2        2 
  22   chr22_3455933     AAsi    C    T        0      0        2 
  22   chr22_3455933     AKia    C    T        0      0        2 
  22   chr22_3455933     AOna    C    T        0      0        2 
  22   chr22_3455933     ASom    C    T        0      0        2 
  22   chr22_3455933     HCab    C    T        0      0        2 
  22   chr22_3455933     HPrz    C    T        0      0        2 
  22   chr22_3455933     ZBoe    C    T      0.5      1        2 
  22   chr22_3455933     ZGre    C    T        0      0        2 
  22   chr22_3455933     ZHar    C    T        0      0        2 
  22   chr22_3455933   Sample    C    T        0      0        2 
  22   chr22_3462635     AAsi    G    T        1      2        2 
  22   chr22_3462635     AKia    G    T        0      0        2 
  22   chr22_3462635     AOna    G    T        0      0        2 
  22   chr22_3462635     ASom    G    T        1      2        2 
  22   chr22_3462635     HCab    G    T        0      0        2 
  22   chr22_3462635     HPrz    G    T        0      0        2 
  22   chr22_3462635     ZBoe    G    T        0      0        2 
  22   chr22_3462635     ZGre    G    T        0      0        2 
  22   chr22_3462635     ZHar    G    T        0      0        2 
  22   chr22_3462635   Sample    G    T        0      0        2 
  22   chr22_3464347     AAsi    C    A        0      0        2 
  22   chr22_3464347     AKia    C    A        0      0        2 
  22   chr22_3464347     AOna    C    A        0      0        2 
  22   chr22_3464347     ASom    C    A        0      0        2 
  22   chr22_3464347     HCab    C    A        1      2        2 
  22   chr22_3464347     HPrz    C    A        1      2        2 
  22   chr22_3464347     ZBoe    C    A        0      0        2 
  22   chr22_3464347     ZGre    C    A        0      0        2 
  22   chr22_3464347     ZHar    C    A        0      0        2 
  22   chr22_3464347   Sample    C    A        1      2        2 
  22   chr22_3467581     AAsi    C    A      0.5      1        2 
  22   chr22_3467581     AKia    C    A        0      0        2 
  22   chr22_3467581     AOna    C    A        0      0        2 
  22   chr22_3467581     ASom    C    A        0      0        2 
  22   chr22_3467581     HCab    C    A        0      0        2 
  22   chr22_3467581     HPrz    C    A        0      0        2 
  22   chr22_3467581     ZBoe    C    A        0      0        2 
  22   chr22_3467581     ZGre    C    A        0      0        2 
  22   chr22_3467581     ZHar    C    A        0      0        2 
  22   chr22_3467581   Sample    C    A        0      0        2 
  22   chr22_3470719     AAsi    C    G        1      2        2 
  22   chr22_3470719     AKia    C    G        0      0        2 
  22   chr22_3470719     AOna    C    G        0      0        2 
  22   chr22_3470719     ASom    C    G        1      2        2 
  22   chr22_3470719     HCab    C    G        0      0        2 
  22   chr22_3470719     HPrz    C    G        0      0        2 
  22   chr22_3470719     ZBoe    C    G        0      0        2 
  22   chr22_3470719     ZGre    C    G        0      0        2 
  22   chr22_3470719     ZHar    C    G        0      0        2 
  22   chr22_3470719   Sample    C    G        0      0        2 
  22   chr22_3471406     AAsi    A    G        0      0        2 
  22   chr22_3471406     AKia    A    G        1      2        2 
  22   chr22_3471406     AOna    A    G        0      0        2 
  22   chr22_3471406     ASom    A    G        0      0        2 
  22   chr22_3471406     HCab    A    G        0      0        2 
  22   chr22_3471406     HPrz    A    G        0      0        2 
  22   chr22_3471406     ZBoe    A    G        0      0        2 
  22   chr22_3471406     ZGre    A    G        0      0        2 
  22   chr22_3471406     ZHar    A    G        0      0        2 
  22   chr22_3471406   Sample    A    G        0      0        2 
  22   chr22_3475742     AAsi    C    T        0      0        2 
  22   chr22_3475742     AKia    C    T        0      0        2 
  22   chr22_3475742     AOna    C    T        0      0        2 
  22   chr22_3475742     ASom    C    T        0      0        2 
  22   chr22_3475742     HCab    C    T        1      2        2 
  22   chr22_3475742     HPrz    C    T        1      2        2 
  22   chr22_3475742     ZBoe    C    T        0      0        2 
  22   chr22_3475742     ZGre    C    T        0      0        2 
  22   chr22_3475742     ZHar    C    T        0      0        2 
  22   chr22_3475742   Sample    C    T        1      2        2 
  22   chr22_3481773     AAsi    A    G        0      0        2 
  22   chr22_3481773     AKia    A    G        0      0        2 
  22   chr22_3481773     AOna    A    G        0      0        2 
  22   chr22_3481773     ASom    A    G        0      0        2 
  22   chr22_3481773     HCab    A    G        1      2        2 
  22   chr22_3481773     HPrz    A    G        1      2        2 
  22   chr22_3481773     ZBoe    A    G        0      0        2 
  22   chr22_3481773     ZGre    A    G        0      0        2 
  22   chr22_3481773     ZHar    A    G        0      0        2 
  22   chr22_3481773   Sample    A    G        1      2        2 
  22   chr22_3495515     AAsi    T    C        0      0        2 
  22   chr22_3495515     AKia    T    C      0.5      1        2 
  22   chr22_3495515     AOna    T    C        0      0        2 
  22   chr22_3495515     ASom    T    C        0      0        2 
  22   chr22_3495515     HCab    T    C        0      0        2 
  22   chr22_3495515     HPrz    T    C        0      0        2 
  22   chr22_3495515     ZBoe    T    C        0      0        2 
  22   chr22_3495515     ZGre    T    C        0      0        2 
  22   chr22_3495515     ZHar    T    C        1      2        2 
  22   chr22_3495515   Sample    T    C        0      0        2 
  22   chr22_3497750     AAsi    A    G        0      0        2 
  22   chr22_3497750     AKia    A    G        0      0        2 
  22   chr22_3497750     AOna    A    G        0      0        2 
  22   chr22_3497750     ASom    A    G        0      0        2 
  22   chr22_3497750     HCab    A    G        1      2        2 
  22   chr22_3497750     HPrz    A    G        1      2        2 
  22   chr22_3497750     ZBoe    A    G        0      0        2 
  22   chr22_3497750     ZGre    A    G        0      0        2 
  22   chr22_3497750     ZHar    A    G        0      0        2 
  22   chr22_3497750   Sample    A    G        1      2        2 
  22   chr22_3504390     AAsi    G    C        0      0        2 
  22   chr22_3504390     AKia    G    C        0      0        2 
  22   chr22_3504390     AOna    G    C        0      0        2 
  22   chr22_3504390     ASom    G    C        0      0        2 
  22   chr22_3504390     HCab    G    C        0      0        2 
  22   chr22_3504390     HPrz    G    C        0      0        2 
  22   chr22_3504390     ZBoe    G    C        1      2        2 
  22   chr22_3504390     ZGre    G    C        0      0        2 
  22   chr22_3504390     ZHar    G    C        0      0        2 
  22   chr22_3504390   Sample    G    C        0      0        2 
  22   chr22_3511504     AAsi    C    T        0      0        2 
  22   chr22_3511504     AKia    C    T        0      0        2 
  22   chr22_3511504     AOna    C    T        0      0        2 
  22   chr22_3511504     ASom    C    T        0      0        2 
  22   chr22_3511504     HCab    C    T        1      2        2 
  22   chr22_3511504     HPrz    C    T        1      2        2 
  22   chr22_3511504     ZBoe    C    T        0      0        2 
  22   chr22_3511504     ZGre    C    T        0      0        2 
  22   chr22_3511504     ZHar    C    T        0      0        2 
  22   chr22_3511504   Sample    C    T        1      2        2 
  22   chr22_3514947     AAsi    A    C        0      0        2 
  22   chr22_3514947     AKia    A    C        0      0        2 
  22   chr22_3514947     AOna    A    C        0      0        2 
  22   chr22_3514947     ASom    A    C        0      0        2 
  22   chr22_3514947     HCab    A    C      0.5      1        2 
  22   chr22_3514947     HPrz    A    C        0      0        2 
  22   chr22_3514947     ZBoe    A    C        0      0        2 
  22   chr22_3514947     ZGre    A    C        0      0        2 
  22   chr22_3514947     ZHar    A    C        0      0        2 
  22   chr22_3514947   Sample    A    C        0      0        2 
  22   chr22_3519563     AAsi    A    G        0      0        2 
  22   chr22_3519563     AKia    A    G        0      0        2 
  22   chr22_3519563     AOna    A    G        0      0        2 
  22   chr22_3519563     ASom    A    G        0      0        2 
  22   chr22_3519563     HCab    A    G        0      0        2 
  22   chr22_3519563     HPrz    A    G        0      0        2 
  22   chr22_3519563     ZBoe    A    G        0      0        2 
  22   chr22_3519563     ZGre    A    G        1      2        2 
  22   chr22_3519563     ZHar    A    G        0      0        2 
  22   chr22_3519563   Sample    A    G        0      0        2 
  22   chr22_3530371     AAsi    T    C        0      0        2 
  22   chr22_3530371     AKia    T    C        0      0        2 
  22   chr22_3530371     AOna    T    C        0      0        2 
  22   chr22_3530371     ASom    T    C        0      0        2 
  22   chr22_3530371     HCab    T    C        1      2        2 
  22   chr22_3530371     HPrz    T    C        1      2        2 
  22   chr22_3530371     ZBoe    T    C        0      0        2 
  22   chr22_3530371     ZGre    T    C        0      0        2 
  22   chr22_3530371     ZHar    T    C        0      0        2 
  22   chr22_3530371   Sample    T    C        1      2        2 
  22   chr22_3530372     AAsi    A    G      0.5      1        2 
  22   chr22_3530372     AKia    A    G        0      0        2 
  22   chr22_3530372     AOna    A    G        0      0        2 
  22   chr22_3530372     ASom    A    G        0      0        2 
  22   chr22_3530372     HCab    A    G        0      0        2 
  22   chr22_3530372     HPrz    A    G        0      0        2 
  22   chr22_3530372     ZBoe    A    G        0      0        2 
  22   chr22_3530372     ZGre    A    G        0      0        2 
  22   chr22_3530372     ZHar    A    G        0      0        2 
  22   chr22_3530372   Sample    A    G        0      0        2 
  22   chr22_3530946     AAsi    A    G        0      0        2 
  22   chr22_3530946     AKia    A    G        0      0        2 
  22   chr22_3530946     AOna    A    G        0      0        2 
  22   chr22_3530946     ASom    A    G        0      0        2 
  22   chr22_3530946     HCab    A    G        0      0        2 
  22   chr22_3530946     HPrz    A    G        0      0        2 
  22   chr22_3530946     ZBoe    A    G        0      0        2 
  22   chr22_3530946     ZGre    A    G        1      2        2 
  22   chr22_3530946     ZHar    A    G        0      0        2 
  22   chr22_3530946   Sample    A    G        0      0        2 
  22   chr22_3543854     AAsi    G    A        0      0        2 
  22   chr22_3543854     AKia    G    A        0      0        2 
  22   chr22_3543854     AOna    G    A        0      0        2 
  22   chr22_3543854     ASom    G    A      0.5      1        2 
  22   chr22_3543854     HCab    G    A        0      0        2 
  22   chr22_3543854     HPrz    G    A        0      0        2 
  22   chr22_3543854     ZBoe    G    A        0      0        2 
  22   chr22_3543854     ZGre    G    A        0      0        2 
  22   chr22_3543854     ZHar    G    A        0      0        2 
  22   chr22_3543854   Sample    G    A        0      0        2 
  22   chr22_3546832     AAsi    T    C        0      0        2 
  22   chr22_3546832     AKia    T    C        0      0        2 
  22   chr22_3546832     AOna    T    C      0.5      1        2 
  22   chr22_3546832     ASom    T    C        0      0        2 
  22   chr22_3546832     HCab    T    C        0      0        2 
  22   chr22_3546832     HPrz    T    C        0      0        2 
  22   chr22_3546832     ZBoe    T    C        0      0        2 
  22   chr22_3546832     ZGre    T    C        0      0        2 
  22   chr22_3546832     ZHar    T    C        0      0        2 
  22   chr22_3546832   Sample    T    C        0      0        2 
  22   chr22_3553858     AAsi    C    T        0      0        2 
  22   chr22_3553858     AKia    C    T        1      2        2 
  22   chr22_3553858     AOna    C    T        0      0        2 
  22   chr22_3553858     ASom    C    T        0      0        2 
  22   chr22_3553858     HCab    C    T        1      2        2 
  22   chr22_3553858     HPrz    C    T        1      2        2 
  22   chr22_3553858     ZBoe    C    T        0      0        2 
  22   chr22_3553858     ZGre    C    T        0      0        2 
  22   chr22_3553858     ZHar    C    T        0      0        2 
  22   chr22_3553858   Sample    C    T        1      2        2 
  22   chr22_3558162     AAsi    A    G        1      2        2 
  22   chr22_3558162     AKia    A    G        0      0        2 
  22   chr22_3558162     AOna    A    G        0      0        2 
  22   chr22_3558162     ASom    A    G        1      2        2 
  22   chr22_3558162     HCab    A    G        0      0        2 
  22   chr22_3558162     HPrz    A    G        0      0        2 
  22   chr22_3558162     ZBoe    A    G        0      0        2 
  22   chr22_3558162     ZGre    A    G        0      0        2 
  22   chr22_3558162     ZHar    A    G        0      0        2 
  22   chr22_3558162   Sample    A    G        0      0        2 
  22   chr22_3561126     AAsi    T    C        0      0        2 
  22   chr22_3561126     AKia    T    C        0      0        2 
  22   chr22_3561126     AOna    T    C        0      0        2 
  22   chr22_3561126     ASom    T    C        0      0        2 
  22   chr22_3561126     HCab    T    C        1      2        2 
  22   chr22_3561126     HPrz    T    C        1      2        2 
  22   chr22_3561126     ZBoe    T    C        0      0        2 
  22   chr22_3561126     ZGre    T    C        0      0        2 
  22   chr22_3561126     ZHar    T    C        0      0        2 
  22   chr22_3561126   Sample    T    C        1      2        2 
  22   chr22_3563859     AAsi    C    G        0      0        2 
  22   chr22_3563859     AKia    C    G        0      0        2 
  22   chr22_3563859     AOna    C    G        0      0        2 
  22   chr22_3563859     ASom    C    G        0      0        2 
  22   chr22_3563859     HCab    C    G      0.5      1        2 
  22   chr22_3563859     HPrz    C    G        0      0        2 
  22   chr22_3563859     ZBoe    C    G        0      0        2 
  22   chr22_3563859     ZGre    C    G        0      0        2 
  22   chr22_3563859     ZHar    C    G        0      0        2 
  22   chr22_3563859   Sample    C    G        0      0        2 
  22   chr22_3564973     AAsi    T    C        0      0        2 
  22   chr22_3564973     AKia    T    C        0      0        2 
  22   chr22_3564973     AOna    T    C        0      0        2 
  22   chr22_3564973     ASom    T    C        0      0        2 
  22   chr22_3564973     HCab    T    C        1      2        2 
  22   chr22_3564973     HPrz    T    C        1      2        2 
  22   chr22_3564973     ZBoe    T    C        0      0        2 
  22   chr22_3564973     ZGre    T    C        0      0        2 
  22   chr22_3564973     ZHar    T    C        0      0        2 
  22   chr22_3564973   Sample    T    C        1      2        2 
  22   chr22_3571920     AAsi    G    A        0      0        2 
  22   chr22_3571920     AKia    G    A        0      0        2 
  22   chr22_3571920     AOna    G    A        0      0        2 
  22   chr22_3571920     ASom    G    A        0      0        2 
  22   chr22_3571920     HCab    G    A        0      0        2 
  22   chr22_3571920     HPrz    G    A      0.5      1        2 
  22   chr22_3571920     ZBoe    G    A        0      0        2 
  22   chr22_3571920     ZGre    G    A        0      0        2 
  22   chr22_3571920     ZHar    G    A        0      0        2 
  22   chr22_3571920   Sample    G    A        0      0        2 
  22   chr22_3572466     AAsi    C    T        0      0        2 
  22   chr22_3572466     AKia    C    T        0      0        2 
  22   chr22_3572466     AOna    C    T        0      0        2 
  22   chr22_3572466     ASom    C    T        0      0        2 
  22   chr22_3572466     HCab    C    T        1      2        2 
  22   chr22_3572466     HPrz    C    T        1      2        2 
  22   chr22_3572466     ZBoe    C    T        0      0        2 
  22   chr22_3572466     ZGre    C    T        0      0        2 
  22   chr22_3572466     ZHar    C    T        0      0        2 
  22   chr22_3572466   Sample    C    T        1      2        2 
  22   chr22_3574793     AAsi    C    A        0      0        2 
  22   chr22_3574793     AKia    C    A        0      0        2 
  22   chr22_3574793     AOna    C    A        0      0        2 
  22   chr22_3574793     ASom    C    A        0      0        2 
  22   chr22_3574793     HCab    C    A        0      0        2 
  22   chr22_3574793     HPrz    C    A        0      0        2 
  22   chr22_3574793     ZBoe    C    A        0      0        2 
  22   chr22_3574793     ZGre    C    A        0      0        2 
  22   chr22_3574793     ZHar    C    A      0.5      1        2 
  22   chr22_3574793   Sample    C    A        0      0        2 
  22   chr22_3576873     AAsi    A    G        0      0        2 
  22   chr22_3576873     AKia    A    G        0      0        2 
  22   chr22_3576873     AOna    A    G        0      0        2 
  22   chr22_3576873     ASom    A    G        0      0        2 
  22   chr22_3576873     HCab    A    G      0.5      1        2 
  22   chr22_3576873     HPrz    A    G        0      0        2 
  22   chr22_3576873     ZBoe    A    G        0      0        2 
  22   chr22_3576873     ZGre    A    G        0      0        2 
  22   chr22_3576873     ZHar    A    G        0      0        2 
  22   chr22_3576873   Sample    A    G        0      0        2 
  22   chr22_3577482     AAsi    G    C        0      0        2 
  22   chr22_3577482     AKia    G    C        0      0        2 
  22   chr22_3577482     AOna    G    C        0      0        2 
  22   chr22_3577482     ASom    G    C      0.5      1        2 
  22   chr22_3577482     HCab    G    C        0      0        2 
  22   chr22_3577482     HPrz    G    C        0      0        2 
  22   chr22_3577482     ZBoe    G    C        0      0        2 
  22   chr22_3577482     ZGre    G    C        0      0        2 
  22   chr22_3577482     ZHar    G    C        0      0        2 
  22   chr22_3577482   Sample    G    C        0      0        2 
  22   chr22_3578180     AAsi    A    G        0      0        2 
  22   chr22_3578180     AKia    A    G        0      0        2 
  22   chr22_3578180     AOna    A    G      0.5      1        2 
  22   chr22_3578180     ASom    A    G        0      0        2 
  22   chr22_3578180     HCab    A    G        0      0        2 
  22   chr22_3578180     HPrz    A    G        0      0        2 
  22   chr22_3578180     ZBoe    A    G        0      0        2 
  22   chr22_3578180     ZGre    A    G        0      0        2 
  22   chr22_3578180     ZHar    A    G        0      0        2 
  22   chr22_3578180   Sample    A    G        0      0        2 
  22   chr22_3590427     AAsi    T    C        0      0        2 
  22   chr22_3590427     AKia    T    C        0      0        2 
  22   chr22_3590427     AOna    T    C        0      0        2 
  22   chr22_3590427     ASom    T    C        0      0        2 
  22   chr22_3590427     HCab    T    C        0      0        2 
  22   chr22_3590427     HPrz    T    C        0      0        2 
  22   chr22_3590427     ZBoe    T    C        1      2        2 
  22   chr22_3590427     ZGre    T    C        1      2        2 
  22   chr22_3590427     ZHar    T    C        1      2        2 
  22   chr22_3590427   Sample    T    C        0      0        2 
  22   chr22_3595170     AAsi    C    G        0      0        2 
  22   chr22_3595170     AKia    C    G        0      0        2 
  22   chr22_3595170     AOna    C    G        0      0        2 
  22   chr22_3595170     ASom    C    G        0      0        2 
  22   chr22_3595170     HCab    C    G        0      0        2 
  22   chr22_3595170     HPrz    C    G      0.5      1        2 
  22   chr22_3595170     ZBoe    C    G        0      0        2 
  22   chr22_3595170     ZGre    C    G        0      0        2 
  22   chr22_3595170     ZHar    C    G        0      0        2 
  22   chr22_3595170   Sample    C    G        0      0        2 
  22   chr22_3596798     AAsi    T    G        0      0        2 
  22   chr22_3596798     AKia    T    G        0      0        2 
  22   chr22_3596798     AOna    T    G      0.5      1        2 
  22   chr22_3596798     ASom    T    G        0      0        2 
  22   chr22_3596798     HCab    T    G        0      0        2 
  22   chr22_3596798     HPrz    T    G        0      0        2 
  22   chr22_3596798     ZBoe    T    G        0      0        2 
  22   chr22_3596798     ZGre    T    G        0      0        2 
  22   chr22_3596798     ZHar    T    G        0      0        2 
  22   chr22_3596798   Sample    T    G        0      0        2 
  22   chr22_3597410     AAsi    G    A        0      0        2 
  22   chr22_3597410     AKia    G    A        0      0        2 
  22   chr22_3597410     AOna    G    A        0      0        2 
  22   chr22_3597410     ASom    G    A        0      0        2 
  22   chr22_3597410     HCab    G    A        0      0        2 
  22   chr22_3597410     HPrz    G    A        0      0        2 
  22   chr22_3597410     ZBoe    G    A        0      0        2 
  22   chr22_3597410     ZGre    G    A        1      2        2 
  22   chr22_3597410     ZHar    G    A        0      0        2 
  22   chr22_3597410   Sample    G    A        0      0        2 
  22   chr22_3601572     AAsi    A    G        0      0        2 
  22   chr22_3601572     AKia    A    G        0      0        2 
  22   chr22_3601572     AOna    A    G        0      0        2 
  22   chr22_3601572     ASom    A    G        0      0        2 
  22   chr22_3601572     HCab    A    G        0      0        2 
  22   chr22_3601572     HPrz    A    G      0.5      1        2 
  22   chr22_3601572     ZBoe    A    G        0      0        2 
  22   chr22_3601572     ZGre    A    G        0      0        2 
  22   chr22_3601572     ZHar    A    G        0      0        2 
  22   chr22_3601572   Sample    A    G        0      0        2 
  22   chr22_3602433     AAsi    A    G        0      0        2 
  22   chr22_3602433     AKia    A    G        0      0        2 
  22   chr22_3602433     AOna    A    G        0      0        2 
  22   chr22_3602433     ASom    A    G        0      0        2 
  22   chr22_3602433     HCab    A    G        0      0        2 
  22   chr22_3602433     HPrz    A    G      0.5      1        2 
  22   chr22_3602433     ZBoe    A    G        0      0        2 
  22   chr22_3602433     ZGre    A    G        0      0        2 
  22   chr22_3602433     ZHar    A    G        0      0        2 
  22   chr22_3602433   Sample    A    G        0      0        2 
  22   chr22_3602855     AAsi    G    A        0      0        2 
  22   chr22_3602855     AKia    G    A        0      0        2 
  22   chr22_3602855     AOna    G    A        0      0        2 
  22   chr22_3602855     ASom    G    A        0      0        2 
  22   chr22_3602855     HCab    G    A        0      0        2 
  22   chr22_3602855     HPrz    G    A      0.5      1        2 
  22   chr22_3602855     ZBoe    G    A        0      0        2 
  22   chr22_3602855     ZGre    G    A        0      0        2 
  22   chr22_3602855     ZHar    G    A        0      0        2 
  22   chr22_3602855   Sample    G    A        0      0        2 
  22   chr22_3608298     AAsi    A    G        0      0        2 
  22   chr22_3608298     AKia    A    G        1      2        2 
  22   chr22_3608298     AOna    A    G        1      2        2 
  22   chr22_3608298     ASom    A    G        0      0        2 
  22   chr22_3608298     HCab    A    G        0      0        2 
  22   chr22_3608298     HPrz    A    G        0      0        2 
  22   chr22_3608298     ZBoe    A    G        0      0        2 
  22   chr22_3608298     ZGre    A    G        0      0        2 
  22   chr22_3608298     ZHar    A    G        0      0        2 
  22   chr22_3608298   Sample    A    G        0      0        2 
  22   chr22_3611734     AAsi    C    T        1      2        2 
  22   chr22_3611734     AKia    C    T        0      0        2 
  22   chr22_3611734     AOna    C    T        0      0        2 
  22   chr22_3611734     ASom    C    T        1      2        2 
  22   chr22_3611734     HCab    C    T        0      0        2 
  22   chr22_3611734     HPrz    C    T        0      0        2 
  22   chr22_3611734     ZBoe    C    T        0      0        2 
  22   chr22_3611734     ZGre    C    T        0      0        2 
  22   chr22_3611734     ZHar    C    T        0      0        2 
  22   chr22_3611734   Sample    C    T        0      0        2 
  22   chr22_3613913     AAsi    T    C      0.5      1        2 
  22   chr22_3613913     AKia    T    C        0      0        2 
  22   chr22_3613913     AOna    T    C        0      0        2 
  22   chr22_3613913     ASom    T    C        0      0        2 
  22   chr22_3613913     HCab    T    C        0      0        2 
  22   chr22_3613913     HPrz    T    C        0      0        2 
  22   chr22_3613913     ZBoe    T    C        0      0        2 
  22   chr22_3613913     ZGre    T    C        0      0        2 
  22   chr22_3613913     ZHar    T    C        0      0        2 
  22   chr22_3613913   Sample    T    C        0      0        2 
  22   chr22_3620739     AAsi    C    A        0      0        2 
  22   chr22_3620739     AKia    C    A        0      0        2 
  22   chr22_3620739     AOna    C    A        1      2        2 
  22   chr22_3620739     ASom    C    A        0      0        2 
  22   chr22_3620739     HCab    C    A        0      0        2 
  22   chr22_3620739     HPrz    C    A        0      0        2 
  22   chr22_3620739     ZBoe    C    A        0      0        2 
  22   chr22_3620739     ZGre    C    A        0      0        2 
  22   chr22_3620739     ZHar    C    A        0      0        2 
  22   chr22_3620739   Sample    C    A        0      0        2 
  22   chr22_3621262     AAsi    T    C        0      0        2 
  22   chr22_3621262     AKia    T    C        0      0        2 
  22   chr22_3621262     AOna    T    C        0      0        2 
  22   chr22_3621262     ASom    T    C        0      0        2 
  22   chr22_3621262     HCab    T    C        1      2        2 
  22   chr22_3621262     HPrz    T    C        1      2        2 
  22   chr22_3621262     ZBoe    T    C        0      0        2 
  22   chr22_3621262     ZGre    T    C        0      0        2 
  22   chr22_3621262     ZHar    T    C        0      0        2 
  22   chr22_3621262   Sample    T    C        1      2        2 
  22   chr22_3623945     AAsi    T    C        0      0        2 
  22   chr22_3623945     AKia    T    C        0      0        2 
  22   chr22_3623945     AOna    T    C        0      0        2 
  22   chr22_3623945     ASom    T    C        0      0        2 
  22   chr22_3623945     HCab    T    C        0      0        2 
  22   chr22_3623945     HPrz    T    C        0      0        2 
  22   chr22_3623945     ZBoe    T    C      0.5      1        2 
  22   chr22_3623945     ZGre    T    C        0      0        2 
  22   chr22_3623945     ZHar    T    C        0      0        2 
  22   chr22_3623945   Sample    T    C        0      0        2 
  22   chr22_3633107     AAsi    T    A        0      0        2 
  22   chr22_3633107     AKia    T    A        0      0        2 
  22   chr22_3633107     AOna    T    A        0      0        2 
  22   chr22_3633107     ASom    T    A        0      0        2 
  22   chr22_3633107     HCab    T    A      0.5      1        2 
  22   chr22_3633107     HPrz    T    A      0.5      1        2 
  22   chr22_3633107     ZBoe    T    A        0      0        2 
  22   chr22_3633107     ZGre    T    A        0      0        2 
  22   chr22_3633107     ZHar    T    A        0      0        2 
  22   chr22_3633107   Sample    T    A        1      2        2 
  22   chr22_3636495     AAsi    T    G        0      0        2 
  22   chr22_3636495     AKia    T    G        0      0        2 
  22   chr22_3636495     AOna    T    G        0      0        2 
  22   chr22_3636495     ASom    T    G        0      0        2 
  22   chr22_3636495     HCab    T    G        1      2        2 
  22   chr22_3636495     HPrz    T    G        1      2        2 
  22   chr22_3636495     ZBoe    T    G        0      0        2 
  22   chr22_3636495     ZGre    T    G        0      0        2 
  22   chr22_3636495     ZHar    T    G        0      0        2 
  22   chr22_3636495   Sample    T    G        1      2        2 
  22   chr22_3638009     AAsi    A    G        0      0        2 
  22   chr22_3638009     AKia    A    G        0      0        2 
  22   chr22_3638009     AOna    A    G        0      0        2 
  22   chr22_3638009     ASom    A    G        0      0        2 
  22   chr22_3638009     HCab    A    G        1      2        2 
  22   chr22_3638009     HPrz    A    G        1      2        2 
  22   chr22_3638009     ZBoe    A    G        0      0        2 
  22   chr22_3638009     ZGre    A    G        0      0        2 
  22   chr22_3638009     ZHar    A    G        0      0        2 
  22   chr22_3638009   Sample    A    G        1      2        2 
  22   chr22_3638295     AAsi    A    C        0      0        2 
  22   chr22_3638295     AKia    A    C        0      0        2 
  22   chr22_3638295     AOna    A    C        0      0        2 
  22   chr22_3638295     ASom    A    C        0      0        2 
  22   chr22_3638295     HCab    A    C        1      2        2 
  22   chr22_3638295     HPrz    A    C        1      2        2 
  22   chr22_3638295     ZBoe    A    C        0      0        2 
  22   chr22_3638295     ZGre    A    C        0      0        2 
  22   chr22_3638295     ZHar    A    C        0      0        2 
  22   chr22_3638295   Sample    A    C        1      2        2 
  22   chr22_3638616     AAsi    C    T        0      0        2 
  22   chr22_3638616     AKia    C    T        0      0        2 
  22   chr22_3638616     AOna    C    T        0      0        2 
  22   chr22_3638616     ASom    C    T        0      0        2 
  22   chr22_3638616     HCab    C    T      0.5      1        2 
  22   chr22_3638616     HPrz    C    T      0.5      1        2 
  22   chr22_3638616     ZBoe    C    T        0      0        2 
  22   chr22_3638616     ZGre    C    T        0      0        2 
  22   chr22_3638616     ZHar    C    T        0      0        2 
  22   chr22_3638616   Sample    C    T        1      2        2 
  22   chr22_3639335     AAsi    C    G        0      0        2 
  22   chr22_3639335     AKia    C    G        0      0        2 
  22   chr22_3639335     AOna    C    G        0      0        2 
  22   chr22_3639335     ASom    C    G        0      0        2 
  22   chr22_3639335     HCab    C    G        1      2        2 
  22   chr22_3639335     HPrz    C    G        1      2        2 
  22   chr22_3639335     ZBoe    C    G        0      0        2 
  22   chr22_3639335     ZGre    C    G        0      0        2 
  22   chr22_3639335     ZHar    C    G        0      0        2 
  22   chr22_3639335   Sample    C    G        1      2        2 
  22   chr22_3639556     AAsi    A    G        0      0        2 
  22   chr22_3639556     AKia    A    G        0      0        2 
  22   chr22_3639556     AOna    A    G        0      0        2 
  22   chr22_3639556     ASom    A    G        0      0        2 
  22   chr22_3639556     HCab    A    G        1      2        2 
  22   chr22_3639556     HPrz    A    G        1      2        2 
  22   chr22_3639556     ZBoe    A    G        0      0        2 
  22   chr22_3639556     ZGre    A    G        0      0        2 
  22   chr22_3639556     ZHar    A    G        0      0        2 
  22   chr22_3639556   Sample    A    G        1      2        2 
  22   chr22_3641293     AAsi    G    A        0      0        2 
  22   chr22_3641293     AKia    G    A        1      2        2 
  22   chr22_3641293     AOna    G    A        0      0        2 
  22   chr22_3641293     ASom    G    A        0      0        2 
  22   chr22_3641293     HCab    G    A        0      0        2 
  22   chr22_3641293     HPrz    G    A        0      0        2 
  22   chr22_3641293     ZBoe    G    A        0      0        2 
  22   chr22_3641293     ZGre    G    A        0      0        2 
  22   chr22_3641293     ZHar    G    A        0      0        2 
  22   chr22_3641293   Sample    G    A        0      0        2 
  22   chr22_3641882     AAsi    C    G        0      0        2 
  22   chr22_3641882     AKia    C    G        0      0        2 
  22   chr22_3641882     AOna    C    G        0      0        2 
  22   chr22_3641882     ASom    C    G        0      0        2 
  22   chr22_3641882     HCab    C    G        0      0        2 
  22   chr22_3641882     HPrz    C    G        0      0        2 
  22   chr22_3641882     ZBoe    C    G      0.5      1        2 
  22   chr22_3641882     ZGre    C    G        0      0        2 
  22   chr22_3641882     ZHar    C    G        0      0        2 
  22   chr22_3641882   Sample    C    G        0      0        2 
  22   chr22_3645752     AAsi    T    G        0      0        2 
  22   chr22_3645752     AKia    T    G        0      0        2 
  22   chr22_3645752     AOna    T    G        0      0        2 
  22   chr22_3645752     ASom    T    G        0      0        2 
  22   chr22_3645752     HCab    T    G        1      2        2 
  22   chr22_3645752     HPrz    T    G      0.5      1        2 
  22   chr22_3645752     ZBoe    T    G        0      0        2 
  22   chr22_3645752     ZGre    T    G        0      0        2 
  22   chr22_3645752     ZHar    T    G        0      0        2 
  22   chr22_3645752   Sample    T    G        1      2        2 
  22   chr22_3648691     AAsi    G    A        0      0        2 
  22   chr22_3648691     AKia    G    A        0      0        2 
  22   chr22_3648691     AOna    G    A        0      0        2 
  22   chr22_3648691     ASom    G    A        0      0        2 
  22   chr22_3648691     HCab    G    A        0      0        2 
  22   chr22_3648691     HPrz    G    A        0      0        2 
  22   chr22_3648691     ZBoe    G    A        0      0        2 
  22   chr22_3648691     ZGre    G    A        0      0        2 
  22   chr22_3648691     ZHar    G    A        1      2        2 
  22   chr22_3648691   Sample    G    A        0      0        2 
  22   chr22_3654618     AAsi    A    G        0      0        2 
  22   chr22_3654618     AKia    A    G        0      0        2 
  22   chr22_3654618     AOna    A    G        0      0        2 
  22   chr22_3654618     ASom    A    G        0      0        2 
  22   chr22_3654618     HCab    A    G        0      0        2 
  22   chr22_3654618     HPrz    A    G        0      0        2 
  22   chr22_3654618     ZBoe    A    G        0      0        2 
  22   chr22_3654618     ZGre    A    G      0.5      1        2 
  22   chr22_3654618     ZHar    A    G        0      0        2 
  22   chr22_3654618   Sample    A    G        0      0        2 
  22   chr22_3663052     AAsi    A    G        0      0        2 
  22   chr22_3663052     AKia    A    G        0      0        2 
  22   chr22_3663052     AOna    A    G      0.5      1        2 
  22   chr22_3663052     ASom    A    G        0      0        2 
  22   chr22_3663052     HCab    A    G        0      0        2 
  22   chr22_3663052     HPrz    A    G        0      0        2 
  22   chr22_3663052     ZBoe    A    G        0      0        2 
  22   chr22_3663052     ZGre    A    G        0      0        2 
  22   chr22_3663052     ZHar    A    G        0      0        2 
  22   chr22_3663052   Sample    A    G        0      0        2 
  22   chr22_3663335     AAsi    T    C        0      0        2 
  22   chr22_3663335     AKia    T    C        0      0        2 
  22   chr22_3663335     AOna    T    C        0      0        2 
  22   chr22_3663335     ASom    T    C        0      0        2 
  22   chr22_3663335     HCab    T    C        0      0        2 
  22   chr22_3663335     HPrz    T    C        0      0        2 
  22   chr22_3663335     ZBoe    T    C        0      0        2 
  22   chr22_3663335     ZGre    T    C        1      2        2 
  22   chr22_3663335     ZHar    T    C        0      0        2 
  22   chr22_3663335   Sample    T    C        0      0        2 
  22   chr22_3664255     AAsi    G    A        0      0        2 
  22   chr22_3664255     AKia    G    A        0      0        2 
  22   chr22_3664255     AOna    G    A        0      0        2 
  22   chr22_3664255     ASom    G    A        0      0        2 
  22   chr22_3664255     HCab    G    A        1      2        2 
  22   chr22_3664255     HPrz    G    A        1      2        2 
  22   chr22_3664255     ZBoe    G    A        0      0        2 
  22   chr22_3664255     ZGre    G    A        0      0        2 
  22   chr22_3664255     ZHar    G    A        0      0        2 
  22   chr22_3664255   Sample    G    A        1      2        2 
  22   chr22_3669492     AAsi    A    G        0      0        2 
  22   chr22_3669492     AKia    A    G        1      2        2 
  22   chr22_3669492     AOna    A    G        0      0        2 
  22   chr22_3669492     ASom    A    G        0      0        2 
  22   chr22_3669492     HCab    A    G        0      0        2 
  22   chr22_3669492     HPrz    A    G        0      0        2 
  22   chr22_3669492     ZBoe    A    G        0      0        2 
  22   chr22_3669492     ZGre    A    G        0      0        2 
  22   chr22_3669492     ZHar    A    G        0      0        2 
  22   chr22_3669492   Sample    A    G        0      0        2 
  22   chr22_3678860     AAsi    T    G        0      0        2 
  22   chr22_3678860     AKia    T    G        0      0        2 
  22   chr22_3678860     AOna    T    G        0      0        2 
  22   chr22_3678860     ASom    T    G        0      0        2 
  22   chr22_3678860     HCab    T    G        0      0        2 
  22   chr22_3678860     HPrz    T    G        0      0        2 
  22   chr22_3678860     ZBoe    T    G        0      0        2 
  22   chr22_3678860     ZGre    T    G        1      2        2 
  22   chr22_3678860     ZHar    T    G        0      0        2 
  22   chr22_3678860   Sample    T    G        0      0        2 
  22   chr22_3679454     AAsi    T    C        0      0        2 
  22   chr22_3679454     AKia    T    C        0      0        2 
  22   chr22_3679454     AOna    T    C        0      0        2 
  22   chr22_3679454     ASom    T    C        0      0        2 
  22   chr22_3679454     HCab    T    C        1      2        2 
  22   chr22_3679454     HPrz    T    C        1      2        2 
  22   chr22_3679454     ZBoe    T    C        0      0        2 
  22   chr22_3679454     ZGre    T    C        0      0        2 
  22   chr22_3679454     ZHar    T    C        0      0        2 
  22   chr22_3679454   Sample    T    C        1      2        2 
  22   chr22_3695834     AAsi    G    T        0      0        2 
  22   chr22_3695834     AKia    G    T        0      0        2 
  22   chr22_3695834     AOna    G    T        0      0        2 
  22   chr22_3695834     ASom    G    T        0      0        2 
  22   chr22_3695834     HCab    G    T        1      2        2 
  22   chr22_3695834     HPrz    G    T        1      2        2 
  22   chr22_3695834     ZBoe    G    T        0      0        2 
  22   chr22_3695834     ZGre    G    T        0      0        2 
  22   chr22_3695834     ZHar    G    T        0      0        2 
  22   chr22_3695834   Sample    G    T        1      2        2 
  22   chr22_3701871     AAsi    T    C        0      0        2 
  22   chr22_3701871     AKia    T    C        0      0        2 
  22   chr22_3701871     AOna    T    C        0      0        2 
  22   chr22_3701871     ASom    T    C        0      0        2 
  22   chr22_3701871     HCab    T    C        0      0        2 
  22   chr22_3701871     HPrz    T    C        0      0        2 
  22   chr22_3701871     ZBoe    T    C        0      0        2 
  22   chr22_3701871     ZGre    T    C        0      0        2 
  22   chr22_3701871     ZHar    T    C        1      2        2 
  22   chr22_3701871   Sample    T    C        0      0        2 
  22   chr22_3716164     AAsi    T    C        0      0        2 
  22   chr22_3716164     AKia    T    C        0      0        2 
  22   chr22_3716164     AOna    T    C        0      0        2 
  22   chr22_3716164     ASom    T    C        0      0        2 
  22   chr22_3716164     HCab    T    C      0.5      1        2 
  22   chr22_3716164     HPrz    T    C        1      2        2 
  22   chr22_3716164     ZBoe    T    C        0      0        2 
  22   chr22_3716164     ZGre    T    C        0      0        2 
  22   chr22_3716164     ZHar    T    C        0      0        2 
  22   chr22_3716164   Sample    T    C        1      2        2 
  22   chr22_3720302     AAsi    T    C      0.5      1        2 
  22   chr22_3720302     AKia    T    C        0      0        2 
  22   chr22_3720302     AOna    T    C        0      0        2 
  22   chr22_3720302     ASom    T    C        0      0        2 
  22   chr22_3720302     HCab    T    C        0      0        2 
  22   chr22_3720302     HPrz    T    C        0      0        2 
  22   chr22_3720302     ZBoe    T    C        0      0        2 
  22   chr22_3720302     ZGre    T    C        0      0        2 
  22   chr22_3720302     ZHar    T    C        0      0        2 
  22   chr22_3720302   Sample    T    C        0      0        2 
  22   chr22_3729054     AAsi    A    G        0      0        2 
  22   chr22_3729054     AKia    A    G        0      0        2 
  22   chr22_3729054     AOna    A    G        0      0        2 
  22   chr22_3729054     ASom    A    G        0      0        2 
  22   chr22_3729054     HCab    A    G        0      0        2 
  22   chr22_3729054     HPrz    A    G        0      0        2 
  22   chr22_3729054     ZBoe    A    G        0      0        2 
  22   chr22_3729054     ZGre    A    G      0.5      1        2 
  22   chr22_3729054     ZHar    A    G        0      0        2 
  22   chr22_3729054   Sample    A    G        0      0        2 
  22   chr22_3730114     AAsi    A    G        0      0        2 
  22   chr22_3730114     AKia    A    G        0      0        2 
  22   chr22_3730114     AOna    A    G        0      0        2 
  22   chr22_3730114     ASom    A    G        0      0        2 
  22   chr22_3730114     HCab    A    G        0      0        2 
  22   chr22_3730114     HPrz    A    G        0      0        2 
  22   chr22_3730114     ZBoe    A    G        0      0        2 
  22   chr22_3730114     ZGre    A    G        1      2        2 
  22   chr22_3730114     ZHar    A    G        0      0        2 
  22   chr22_3730114   Sample    A    G        0      0        2 
  22   chr22_3732684     AAsi    A    C        0      0        2 
  22   chr22_3732684     AKia    A    C        0      0        2 
  22   chr22_3732684     AOna    A    C        0      0        2 
  22   chr22_3732684     ASom    A    C        0      0        2 
  22   chr22_3732684     HCab    A    C        0      0        2 
  22   chr22_3732684     HPrz    A    C      0.5      1        2 
  22   chr22_3732684     ZBoe    A    C        0      0        2 
  22   chr22_3732684     ZGre    A    C        0      0        2 
  22   chr22_3732684     ZHar    A    C        0      0        2 
  22   chr22_3732684   Sample    A    C        0      0        2 
  22   chr22_3734599     AAsi    G    A        0      0        2 
  22   chr22_3734599     AKia    G    A        0      0        2 
  22   chr22_3734599     AOna    G    A        0      0        2 
  22   chr22_3734599     ASom    G    A        0      0        2 
  22   chr22_3734599     HCab    G    A        0      0        2 
  22   chr22_3734599     HPrz    G    A      0.5      1        2 
  22   chr22_3734599     ZBoe    G    A        0      0        2 
  22   chr22_3734599     ZGre    G    A        0      0        2 
  22   chr22_3734599     ZHar    G    A        0      0        2 
  22   chr22_3734599   Sample    G    A        0      0        2 
  22   chr22_3737504     AAsi    A    G        1      2        2 
  22   chr22_3737504     AKia    A    G        0      0        2 
  22   chr22_3737504     AOna    A    G        0      0        2 
  22   chr22_3737504     ASom    A    G        1      2        2 
  22   chr22_3737504     HCab    A    G        0      0        2 
  22   chr22_3737504     HPrz    A    G        0      0        2 
  22   chr22_3737504     ZBoe    A    G        0      0        2 
  22   chr22_3737504     ZGre    A    G        0      0        2 
  22   chr22_3737504     ZHar    A    G        0      0        2 
  22   chr22_3737504   Sample    A    G        0      0        2 
  22   chr22_3741579     AAsi    G    C        0      0        2 
  22   chr22_3741579     AKia    G    C        0      0        2 
  22   chr22_3741579     AOna    G    C        0      0        2 
  22   chr22_3741579     ASom    G    C        0      0        2 
  22   chr22_3741579     HCab    G    C        1      2        2 
  22   chr22_3741579     HPrz    G    C        0      0        2 
  22   chr22_3741579     ZBoe    G    C        0      0        2 
  22   chr22_3741579     ZGre    G    C        0      0        2 
  22   chr22_3741579     ZHar    G    C        0      0        2 
  22   chr22_3741579   Sample    G    C        0      0        2 
  22   chr22_3757938     AAsi    C    T        0      0        2 
  22   chr22_3757938     AKia    C    T        0      0        2 
  22   chr22_3757938     AOna    C    T        0      0        2 
  22   chr22_3757938     ASom    C    T        0      0        2 
  22   chr22_3757938     HCab    C    T        0      0        2 
  22   chr22_3757938     HPrz    C    T        0      0        2 
  22   chr22_3757938     ZBoe    C    T      0.5      1        2 
  22   chr22_3757938     ZGre    C    T        0      0        2 
  22   chr22_3757938     ZHar    C    T        0      0        2 
  22   chr22_3757938   Sample    C    T        0      0        2 
  22   chr22_3765071     AAsi    A    G        0      0        2 
  22   chr22_3765071     AKia    A    G        1      2        2 
  22   chr22_3765071     AOna    A    G        0      0        2 
  22   chr22_3765071     ASom    A    G        0      0        2 
  22   chr22_3765071     HCab    A    G        0      0        2 
  22   chr22_3765071     HPrz    A    G        0      0        2 
  22   chr22_3765071     ZBoe    A    G        0      0        2 
  22   chr22_3765071     ZGre    A    G        0      0        2 
  22   chr22_3765071     ZHar    A    G        0      0        2 
  22   chr22_3765071   Sample    A    G        0      0        2 
  22   chr22_3765173     AAsi    A    G        0      0        2 
  22   chr22_3765173     AKia    A    G        1      2        2 
  22   chr22_3765173     AOna    A    G        0      0        2 
  22   chr22_3765173     ASom    A    G        0      0        2 
  22   chr22_3765173     HCab    A    G        0      0        2 
  22   chr22_3765173     HPrz    A    G        0      0        2 
  22   chr22_3765173     ZBoe    A    G        0      0        2 
  22   chr22_3765173     ZGre    A    G        0      0        2 
  22   chr22_3765173     ZHar    A    G        0      0        2 
  22   chr22_3765173   Sample    A    G        0      0        2 
  22   chr22_3765412     AAsi    G    T        0      0        2 
  22   chr22_3765412     AKia    G    T        0      0        2 
  22   chr22_3765412     AOna    G    T        0      0        2 
  22   chr22_3765412     ASom    G    T        0      0        2 
  22   chr22_3765412     HCab    G    T        1      2        2 
  22   chr22_3765412     HPrz    G    T        1      2        2 
  22   chr22_3765412     ZBoe    G    T        0      0        2 
  22   chr22_3765412     ZGre    G    T        0      0        2 
  22   chr22_3765412     ZHar    G    T        0      0        2 
  22   chr22_3765412   Sample    G    T        1      2        2 
  22   chr22_3772420     AAsi    A    G        1      2        2 
  22   chr22_3772420     AKia    A    G        0      0        2 
  22   chr22_3772420     AOna    A    G        0      0        2 
  22   chr22_3772420     ASom    A    G        1      2        2 
  22   chr22_3772420     HCab    A    G        0      0        2 
  22   chr22_3772420     HPrz    A    G        0      0        2 
  22   chr22_3772420     ZBoe    A    G        0      0        2 
  22   chr22_3772420     ZGre    A    G        0      0        2 
  22   chr22_3772420     ZHar    A    G        0      0        2 
  22   chr22_3772420   Sample    A    G        0      0        2 
  22   chr22_3779173     AAsi    C    A        0      0        2 
  22   chr22_3779173     AKia    C    A        0      0        2 
  22   chr22_3779173     AOna    C    A        0      0        2 
  22   chr22_3779173     ASom    C    A        0      0        2 
  22   chr22_3779173     HCab    C    A        0      0        2 
  22   chr22_3779173     HPrz    C    A        0      0        2 
  22   chr22_3779173     ZBoe    C    A        1      2        2 
  22   chr22_3779173     ZGre    C    A        1      2        2 
  22   chr22_3779173     ZHar    C    A        0      0        2 
  22   chr22_3779173   Sample    C    A        0      0        2 
  22   chr22_3779574     AAsi    T    C        0      0        2 
  22   chr22_3779574     AKia    T    C        0      0        2 
  22   chr22_3779574     AOna    T    C        0      0        2 
  22   chr22_3779574     ASom    T    C        0      0        2 
  22   chr22_3779574     HCab    T    C        1      2        2 
  22   chr22_3779574     HPrz    T    C        0      0        2 
  22   chr22_3779574     ZBoe    T    C        0      0        2 
  22   chr22_3779574     ZGre    T    C        0      0        2 
  22   chr22_3779574     ZHar    T    C        0      0        2 
  22   chr22_3779574   Sample    T    C        1      2        2 
  22   chr22_3780894     AAsi    G    A        0      0        2 
  22   chr22_3780894     AKia    G    A        0      0        2 
  22   chr22_3780894     AOna    G    A        0      0        2 
  22   chr22_3780894     ASom    G    A        0      0        2 
  22   chr22_3780894     HCab    G    A        0      0        2 
  22   chr22_3780894     HPrz    G    A        0      0        2 
  22   chr22_3780894     ZBoe    G    A        0      0        2 
  22   chr22_3780894     ZGre    G    A        1      2        2 
  22   chr22_3780894     ZHar    G    A        0      0        2 
  22   chr22_3780894   Sample    G    A        0      0        2 
  22   chr22_3783431     AAsi    C    G        0      0        2 
  22   chr22_3783431     AKia    C    G        0      0        2 
  22   chr22_3783431     AOna    C    G        1      2        2 
  22   chr22_3783431     ASom    C    G        0      0        2 
  22   chr22_3783431     HCab    C    G        0      0        2 
  22   chr22_3783431     HPrz    C    G        0      0        2 
  22   chr22_3783431     ZBoe    C    G        0      0        2 
  22   chr22_3783431     ZGre    C    G        0      0        2 
  22   chr22_3783431     ZHar    C    G        0      0        2 
  22   chr22_3783431   Sample    C    G        0      0        2 
  22   chr22_3786439     AAsi    T    C        0      0        2 
  22   chr22_3786439     AKia    T    C        0      0        2 
  22   chr22_3786439     AOna    T    C        0      0        2 
  22   chr22_3786439     ASom    T    C        0      0        2 
  22   chr22_3786439     HCab    T    C      0.5      1        2 
  22   chr22_3786439     HPrz    T    C        1      2        2 
  22   chr22_3786439     ZBoe    T    C        0      0        2 
  22   chr22_3786439     ZGre    T    C        0      0        2 
  22   chr22_3786439     ZHar    T    C        0      0        2 
  22   chr22_3786439   Sample    T    C        1      2        2 
  22   chr22_3790531     AAsi    G    A        0      0        2 
  22   chr22_3790531     AKia    G    A        0      0        2 
  22   chr22_3790531     AOna    G    A        0      0        2 
  22   chr22_3790531     ASom    G    A        0      0        2 
  22   chr22_3790531     HCab    G    A      0.5      1        2 
  22   chr22_3790531     HPrz    G    A        1      2        2 
  22   chr22_3790531     ZBoe    G    A        0      0        2 
  22   chr22_3790531     ZGre    G    A        0      0        2 
  22   chr22_3790531     ZHar    G    A        0      0        2 
  22   chr22_3790531   Sample    G    A        1      2        2 
  22   chr22_3796068     AAsi    G    A        0      0        2 
  22   chr22_3796068     AKia    G    A        0      0        2 
  22   chr22_3796068     AOna    G    A      0.5      1        2 
  22   chr22_3796068     ASom    G    A        0      0        2 
  22   chr22_3796068     HCab    G    A        0      0        2 
  22   chr22_3796068     HPrz    G    A        0      0        2 
  22   chr22_3796068     ZBoe    G    A        0      0        2 
  22   chr22_3796068     ZGre    G    A        0      0        2 
  22   chr22_3796068     ZHar    G    A        0      0        2 
  22   chr22_3796068   Sample    G    A        0      0        2 
  22   chr22_3813471     AAsi    C    T        0      0        2 
  22   chr22_3813471     AKia    C    T        0      0        2 
  22   chr22_3813471     AOna    C    T        0      0        2 
  22   chr22_3813471     ASom    C    T        0      0        2 
  22   chr22_3813471     HCab    C    T        0      0        2 
  22   chr22_3813471     HPrz    C    T        0      0        2 
  22   chr22_3813471     ZBoe    C    T      0.5      1        2 
  22   chr22_3813471     ZGre    C    T        0      0        2 
  22   chr22_3813471     ZHar    C    T        0      0        2 
  22   chr22_3813471   Sample    C    T        0      0        2 
  22   chr22_3814844     AAsi    T    A        0      0        2 
  22   chr22_3814844     AKia    T    A        0      0        2 
  22   chr22_3814844     AOna    T    A        0      0        2 
  22   chr22_3814844     ASom    T    A        0      0        2 
  22   chr22_3814844     HCab    T    A        1      2        2 
  22   chr22_3814844     HPrz    T    A        1      2        2 
  22   chr22_3814844     ZBoe    T    A        0      0        2 
  22   chr22_3814844     ZGre    T    A        0      0        2 
  22   chr22_3814844     ZHar    T    A        0      0        2 
  22   chr22_3814844   Sample    T    A        1      2        2 
  22   chr22_3815558     AAsi    A    G        0      0        2 
  22   chr22_3815558     AKia    A    G        0      0        2 
  22   chr22_3815558     AOna    A    G        0      0        2 
  22   chr22_3815558     ASom    A    G        0      0        2 
  22   chr22_3815558     HCab    A    G        1      2        2 
  22   chr22_3815558     HPrz    A    G        1      2        2 
  22   chr22_3815558     ZBoe    A    G        0      0        2 
  22   chr22_3815558     ZGre    A    G        0      0        2 
  22   chr22_3815558     ZHar    A    G        0      0        2 
  22   chr22_3815558   Sample    A    G        1      2        2 
  22   chr22_3820356     AAsi    C    G        0      0        2 
  22   chr22_3820356     AKia    C    G        0      0        2 
  22   chr22_3820356     AOna    C    G        0      0        2 
  22   chr22_3820356     ASom    C    G        0      0        2 
  22   chr22_3820356     HCab    C    G        1      2        2 
  22   chr22_3820356     HPrz    C    G        1      2        2 
  22   chr22_3820356     ZBoe    C    G        0      0        2 
  22   chr22_3820356     ZGre    C    G        0      0        2 
  22   chr22_3820356     ZHar    C    G        0      0        2 
  22   chr22_3820356   Sample    C    G        1      2        2 
  22   chr22_3824610     AAsi    A    G        0      0        2 
  22   chr22_3824610     AKia    A    G        0      0        2 
  22   chr22_3824610     AOna    A    G        0      0        2 
  22   chr22_3824610     ASom    A    G        0      0        2 
  22   chr22_3824610     HCab    A    G        0      0        2 
  22   chr22_3824610     HPrz    A    G        0      0        2 
  22   chr22_3824610     ZBoe    A    G        0      0        2 
  22   chr22_3824610     ZGre    A    G      0.5      1        2 
  22   chr22_3824610     ZHar    A    G        0      0        2 
  22   chr22_3824610   Sample    A    G        0      0        2 
  22   chr22_3837955     AAsi    C    T        0      0        2 
  22   chr22_3837955     AKia    C    T        0      0        2 
  22   chr22_3837955     AOna    C    T        0      0        2 
  22   chr22_3837955     ASom    C    T        0      0        2 
  22   chr22_3837955     HCab    C    T        0      0        2 
  22   chr22_3837955     HPrz    C    T      0.5      1        2 
  22   chr22_3837955     ZBoe    C    T        0      0        2 
  22   chr22_3837955     ZGre    C    T        0      0        2 
  22   chr22_3837955     ZHar    C    T        0      0        2 
  22   chr22_3837955   Sample    C    T        0      0        2 
  22   chr22_3846090     AAsi    C    G        0      0        2 
  22   chr22_3846090     AKia    C    G        0      0        2 
  22   chr22_3846090     AOna    C    G        0      0        2 
  22   chr22_3846090     ASom    C    G        0      0        2 
  22   chr22_3846090     HCab    C    G        0      0        2 
  22   chr22_3846090     HPrz    C    G        0      0        2 
  22   chr22_3846090     ZBoe    C    G        1      2        2 
  22   chr22_3846090     ZGre    C    G        1      2        2 
  22   chr22_3846090     ZHar    C    G        0      0        2 
  22   chr22_3846090   Sample    C    G        0      0        2 
  22   chr22_3848075     AAsi    T    C        0      0        2 
  22   chr22_3848075     AKia    T    C        0      0        2 
  22   chr22_3848075     AOna    T    C        0      0        2 
  22   chr22_3848075     ASom    T    C        0      0        2 
  22   chr22_3848075     HCab    T    C        1      2        2 
  22   chr22_3848075     HPrz    T    C        1      2        2 
  22   chr22_3848075     ZBoe    T    C        0      0        2 
  22   chr22_3848075     ZGre    T    C        0      0        2 
  22   chr22_3848075     ZHar    T    C        0      0        2 
  22   chr22_3848075   Sample    T    C        1      2        2 
  22   chr22_3849140     AAsi    T    G        0      0        2 
  22   chr22_3849140     AKia    T    G        0      0        2 
  22   chr22_3849140     AOna    T    G      0.5      1        2 
  22   chr22_3849140     ASom    T    G        0      0        2 
  22   chr22_3849140     HCab    T    G        0      0        2 
  22   chr22_3849140     HPrz    T    G        0      0        2 
  22   chr22_3849140     ZBoe    T    G        0      0        2 
  22   chr22_3849140     ZGre    T    G        0      0        2 
  22   chr22_3849140     ZHar    T    G        0      0        2 
  22   chr22_3849140   Sample    T    G        0      0        2 
  22   chr22_3851992     AAsi    T    C        0      0        2 
  22   chr22_3851992     AKia    T    C        0      0        2 
  22   chr22_3851992     AOna    T    C        0      0        2 
  22   chr22_3851992     ASom    T    C        0      0        2 
  22   chr22_3851992     HCab    T    C        1      2        2 
  22   chr22_3851992     HPrz    T    C        1      2        2 
  22   chr22_3851992     ZBoe    T    C        0      0        2 
  22   chr22_3851992     ZGre    T    C        0      0        2 
  22   chr22_3851992     ZHar    T    C        0      0        2 
  22   chr22_3851992   Sample    T    C        1      2        2 
  22   chr22_3863646     AAsi    T    A        0      0        2 
  22   chr22_3863646     AKia    T    A        0      0        2 
  22   chr22_3863646     AOna    T    A        0      0        2 
  22   chr22_3863646     ASom    T    A        0      0        2 
  22   chr22_3863646     HCab    T    A      0.5      1        2 
  22   chr22_3863646     HPrz    T    A      0.5      1        2 
  22   chr22_3863646     ZBoe    T    A        0      0        2 
  22   chr22_3863646     ZGre    T    A        0      0        2 
  22   chr22_3863646     ZHar    T    A        0      0        2 
  22   chr22_3863646   Sample    T    A        0      0        2 
  22   chr22_3873014     AAsi    C    T        0      0        2 
  22   chr22_3873014     AKia    C    T        0      0        2 
  22   chr22_3873014     AOna    C    T        0      0        2 
  22   chr22_3873014     ASom    C    T        0      0        2 
  22   chr22_3873014     HCab    C    T        1      2        2 
  22   chr22_3873014     HPrz    C    T        1      2        2 
  22   chr22_3873014     ZBoe    C    T        0      0        2 
  22   chr22_3873014     ZGre    C    T        0      0        2 
  22   chr22_3873014     ZHar    C    T        0      0        2 
  22   chr22_3873014   Sample    C    T        1      2        2 
  22   chr22_3880595     AAsi    A    G        0      0        2 
  22   chr22_3880595     AKia    A    G        0      0        2 
  22   chr22_3880595     AOna    A    G        0      0        2 
  22   chr22_3880595     ASom    A    G        0      0        2 
  22   chr22_3880595     HCab    A    G        1      2        2 
  22   chr22_3880595     HPrz    A    G        1      2        2 
  22   chr22_3880595     ZBoe    A    G        0      0        2 
  22   chr22_3880595     ZGre    A    G        0      0        2 
  22   chr22_3880595     ZHar    A    G        0      0        2 
  22   chr22_3880595   Sample    A    G        1      2        2 
  22   chr22_3881929     AAsi    A    G        0      0        2 
  22   chr22_3881929     AKia    A    G        0      0        2 
  22   chr22_3881929     AOna    A    G        0      0        2 
  22   chr22_3881929     ASom    A    G        0      0        2 
  22   chr22_3881929     HCab    A    G        0      0        2 
  22   chr22_3881929     HPrz    A    G        0      0        2 
  22   chr22_3881929     ZBoe    A    G        0      0        2 
  22   chr22_3881929     ZGre    A    G        0      0        2 
  22   chr22_3881929     ZHar    A    G        1      2        2 
  22   chr22_3881929   Sample    A    G        0      0        2 
  22   chr22_3885846     AAsi    T    A        0      0        2 
  22   chr22_3885846     AKia    T    A        0      0        2 
  22   chr22_3885846     AOna    T    A        0      0        2 
  22   chr22_3885846     ASom    T    A        0      0        2 
  22   chr22_3885846     HCab    T    A        1      2        2 
  22   chr22_3885846     HPrz    T    A      0.5      1        2 
  22   chr22_3885846     ZBoe    T    A        0      0        2 
  22   chr22_3885846     ZGre    T    A        0      0        2 
  22   chr22_3885846     ZHar    T    A        0      0        2 
  22   chr22_3885846   Sample    T    A        0      0        2 
  22   chr22_3892526     AAsi    G    A        0      0        2 
  22   chr22_3892526     AKia    G    A        0      0        2 
  22   chr22_3892526     AOna    G    A        0      0        2 
  22   chr22_3892526     ASom    G    A        0      0        2 
  22   chr22_3892526     HCab    G    A        1      2        2 
  22   chr22_3892526     HPrz    G    A        1      2        2 
  22   chr22_3892526     ZBoe    G    A        0      0        2 
  22   chr22_3892526     ZGre    G    A        0      0        2 
  22   chr22_3892526     ZHar    G    A        0      0        2 
  22   chr22_3892526   Sample    G    A        1      2        2 
  22   chr22_3893796     AAsi    C    T        0      0        2 
  22   chr22_3893796     AKia    C    T        1      2        2 
  22   chr22_3893796     AOna    C    T      0.5      1        2 
  22   chr22_3893796     ASom    C    T        0      0        2 
  22   chr22_3893796     HCab    C    T        0      0        2 
  22   chr22_3893796     HPrz    C    T        0      0        2 
  22   chr22_3893796     ZBoe    C    T        0      0        2 
  22   chr22_3893796     ZGre    C    T        0      0        2 
  22   chr22_3893796     ZHar    C    T        0      0        2 
  22   chr22_3893796   Sample    C    T        0      0        2 
  22   chr22_3897467     AAsi    T    C        0      0        2 
  22   chr22_3897467     AKia    T    C        0      0        2 
  22   chr22_3897467     AOna    T    C        0      0        2 
  22   chr22_3897467     ASom    T    C        0      0        2 
  22   chr22_3897467     HCab    T    C        1      2        2 
  22   chr22_3897467     HPrz    T    C        1      2        2 
  22   chr22_3897467     ZBoe    T    C        0      0        2 
  22   chr22_3897467     ZGre    T    C        0      0        2 
  22   chr22_3897467     ZHar    T    C        0      0        2 
  22   chr22_3897467   Sample    T    C        1      2        2 
  22   chr22_3913154     AAsi    C    T        0      0        2 
  22   chr22_3913154     AKia    C    T        0      0        2 
  22   chr22_3913154     AOna    C    T        0      0        2 
  22   chr22_3913154     ASom    C    T        0      0        2 
  22   chr22_3913154     HCab    C    T        0      0        2 
  22   chr22_3913154     HPrz    C    T        0      0        2 
  22   chr22_3913154     ZBoe    C    T        1      2        2 
  22   chr22_3913154     ZGre    C    T        0      0        2 
  22   chr22_3913154     ZHar    C    T        0      0        2 
  22   chr22_3913154   Sample    C    T        0      0        2 
  22   chr22_3938048     AAsi    C    G        0      0        2 
  22   chr22_3938048     AKia    C    G        0      0        2 
  22   chr22_3938048     AOna    C    G        0      0        2 
  22   chr22_3938048     ASom    C    G        0      0        2 
  22   chr22_3938048     HCab    C    G        1      2        2 
  22   chr22_3938048     HPrz    C    G        1      2        2 
  22   chr22_3938048     ZBoe    C    G        0      0        2 
  22   chr22_3938048     ZGre    C    G        0      0        2 
  22   chr22_3938048     ZHar    C    G        0      0        2 
  22   chr22_3938048   Sample    C    G        1      2        2 
  22   chr22_3945737     AAsi    A    G        0      0        2 
  22   chr22_3945737     AKia    A    G        0      0        2 
  22   chr22_3945737     AOna    A    G        0      0        2 
  22   chr22_3945737     ASom    A    G        0      0        2 
  22   chr22_3945737     HCab    A    G        0      0        2 
  22   chr22_3945737     HPrz    A    G        0      0        2 
  22   chr22_3945737     ZBoe    A    G      0.5      1        2 
  22   chr22_3945737     ZGre    A    G        0      0        2 
  22   chr22_3945737     ZHar    A    G        0      0        2 
  22   chr22_3945737   Sample    A    G        0      0        2 
  22   chr22_3947359     AAsi    T    C        0      0        2 
  22   chr22_3947359     AKia    T    C        0      0        2 
  22   chr22_3947359     AOna    T    C        0      0        2 
  22   chr22_3947359     ASom    T    C        0      0        2 
  22   chr22_3947359     HCab    T    C        0      0        2 
  22   chr22_3947359     HPrz    T    C        0      0        2 
  22   chr22_3947359     ZBoe    T    C        0      0        2 
  22   chr22_3947359     ZGre    T    C        0      0        2 
  22   chr22_3947359     ZHar    T    C        1      2        2 
  22   chr22_3947359   Sample    T    C        0      0        2 
  22   chr22_3948105     AAsi    G    A        0      0        2 
  22   chr22_3948105     AKia    G    A        0      0        2 
  22   chr22_3948105     AOna    G    A        0      0        2 
  22   chr22_3948105     ASom    G    A        0      0        2 
  22   chr22_3948105     HCab    G    A        0      0        2 
  22   chr22_3948105     HPrz    G    A        0      0        2 
  22   chr22_3948105     ZBoe    G    A        0      0        2 
  22   chr22_3948105     ZGre    G    A        1      2        2 
  22   chr22_3948105     ZHar    G    A        0      0        2 
  22   chr22_3948105   Sample    G    A        0      0        2 
  22   chr22_3949233     AAsi    G    A        0      0        2 
  22   chr22_3949233     AKia    G    A        0      0        2 
  22   chr22_3949233     AOna    G    A        1      2        2 
  22   chr22_3949233     ASom    G    A        0      0        2 
  22   chr22_3949233     HCab    G    A        0      0        2 
  22   chr22_3949233     HPrz    G    A        0      0        2 
  22   chr22_3949233     ZBoe    G    A        0      0        2 
  22   chr22_3949233     ZGre    G    A        0      0        2 
  22   chr22_3949233     ZHar    G    A        0      0        2 
  22   chr22_3949233   Sample    G    A        0      0        2 
  22   chr22_3950346     AAsi    T    C        0      0        2 
  22   chr22_3950346     AKia    T    C        0      0        2 
  22   chr22_3950346     AOna    T    C        0      0        2 
  22   chr22_3950346     ASom    T    C        0      0        2 
  22   chr22_3950346     HCab    T    C        1      2        2 
  22   chr22_3950346     HPrz    T    C        1      2        2 
  22   chr22_3950346     ZBoe    T    C        0      0        2 
  22   chr22_3950346     ZGre    T    C        0      0        2 
  22   chr22_3950346     ZHar    T    C        0      0        2 
  22   chr22_3950346   Sample    T    C        1      2        2 
  22   chr22_3958067     AAsi    A    G        1      2        2 
  22   chr22_3958067     AKia    A    G        0      0        2 
  22   chr22_3958067     AOna    A    G        0      0        2 
  22   chr22_3958067     ASom    A    G        1      2        2 
  22   chr22_3958067     HCab    A    G        0      0        2 
  22   chr22_3958067     HPrz    A    G        0      0        2 
  22   chr22_3958067     ZBoe    A    G        0      0        2 
  22   chr22_3958067     ZGre    A    G        0      0        2 
  22   chr22_3958067     ZHar    A    G        0      0        2 
  22   chr22_3958067   Sample    A    G        0      0        2 
  22   chr22_3959059     AAsi    A    G        0      0        2 
  22   chr22_3959059     AKia    A    G        0      0        2 
  22   chr22_3959059     AOna    A    G        1      2        2 
  22   chr22_3959059     ASom    A    G        0      0        2 
  22   chr22_3959059     HCab    A    G        0      0        2 
  22   chr22_3959059     HPrz    A    G        0      0        2 
  22   chr22_3959059     ZBoe    A    G        0      0        2 
  22   chr22_3959059     ZGre    A    G        0      0        2 
  22   chr22_3959059     ZHar    A    G        0      0        2 
  22   chr22_3959059   Sample    A    G        0      0        2 
  22   chr22_3960840     AAsi    A    G        0      0        2 
  22   chr22_3960840     AKia    A    G        0      0        2 
  22   chr22_3960840     AOna    A    G        0      0        2 
  22   chr22_3960840     ASom    A    G        0      0        2 
  22   chr22_3960840     HCab    A    G        0      0        2 
  22   chr22_3960840     HPrz    A    G        0      0        2 
  22   chr22_3960840     ZBoe    A    G      0.5      1        2 
  22   chr22_3960840     ZGre    A    G        0      0        2 
  22   chr22_3960840     ZHar    A    G        0      0        2 
  22   chr22_3960840   Sample    A    G        0      0        2 
  22   chr22_3966065     AAsi    G    A        0      0        2 
  22   chr22_3966065     AKia    G    A        0      0        2 
  22   chr22_3966065     AOna    G    A        0      0        2 
  22   chr22_3966065     ASom    G    A        0      0        2 
  22   chr22_3966065     HCab    G    A        0      0        2 
  22   chr22_3966065     HPrz    G    A        0      0        2 
  22   chr22_3966065     ZBoe    G    A        0      0        2 
  22   chr22_3966065     ZGre    G    A        0      0        2 
  22   chr22_3966065     ZHar    G    A        1      2        2 
  22   chr22_3966065   Sample    G    A        0      0        2 
  22   chr22_3970453     AAsi    T    G        0      0        2 
  22   chr22_3970453     AKia    T    G        0      0        2 
  22   chr22_3970453     AOna    T    G        0      0        2 
  22   chr22_3970453     ASom    T    G        0      0        2 
  22   chr22_3970453     HCab    T    G        0      0        2 
  22   chr22_3970453     HPrz    T    G        0      0        2 
  22   chr22_3970453     ZBoe    T    G        0      0        2 
  22   chr22_3970453     ZGre    T    G        1      2        2 
  22   chr22_3970453     ZHar    T    G        0      0        2 
  22   chr22_3970453   Sample    T    G        0      0        2 
  22   chr22_3970660     AAsi    C    T        0      0        2 
  22   chr22_3970660     AKia    C    T        0      0        2 
  22   chr22_3970660     AOna    C    T        0      0        2 
  22   chr22_3970660     ASom    C    T        0      0        2 
  22   chr22_3970660     HCab    C    T        1      2        2 
  22   chr22_3970660     HPrz    C    T        1      2        2 
  22   chr22_3970660     ZBoe    C    T        0      0        2 
  22   chr22_3970660     ZGre    C    T        0      0        2 
  22   chr22_3970660     ZHar    C    T        0      0        2 
  22   chr22_3970660   Sample    C    T        1      2        2 
  22   chr22_3984349     AAsi    T    C        0      0        2 
  22   chr22_3984349     AKia    T    C        0      0        2 
  22   chr22_3984349     AOna    T    C        0      0        2 
  22   chr22_3984349     ASom    T    C        0      0        2 
  22   chr22_3984349     HCab    T    C        0      0        2 
  22   chr22_3984349     HPrz    T    C        0      0        2 
  22   chr22_3984349     ZBoe    T    C        0      0        2 
  22   chr22_3984349     ZGre    T    C        0      0        2 
  22   chr22_3984349     ZHar    T    C      0.5      1        2 
  22   chr22_3984349   Sample    T    C        0      0        2 
  22   chr22_3995622     AAsi    T    A        0      0        2 
  22   chr22_3995622     AKia    T    A        0      0        2 
  22   chr22_3995622     AOna    T    A        0      0        2 
  22   chr22_3995622     ASom    T    A        0      0        2 
  22   chr22_3995622     HCab    T    A        0      0        2 
  22   chr22_3995622     HPrz    T    A        0      0        2 
  22   chr22_3995622     ZBoe    T    A      0.5      1        2 
  22   chr22_3995622     ZGre    T    A        0      0        2 
  22   chr22_3995622     ZHar    T    A        0      0        2 
  22   chr22_3995622   Sample    T    A        0      0        2 
  22   chr22_4002851     AAsi    G    A        0      0        2 
  22   chr22_4002851     AKia    G    A        0      0        2 
  22   chr22_4002851     AOna    G    A        0      0        2 
  22   chr22_4002851     ASom    G    A        0      0        2 
  22   chr22_4002851     HCab    G    A        0      0        2 
  22   chr22_4002851     HPrz    G    A        0      0        2 
  22   chr22_4002851     ZBoe    G    A        0      0        2 
  22   chr22_4002851     ZGre    G    A        1      2        2 
  22   chr22_4002851     ZHar    G    A        0      0        2 
  22   chr22_4002851   Sample    G    A        0      0        2 
  22   chr22_4013316     AAsi    C    T        0      0        2 
  22   chr22_4013316     AKia    C    T        0      0        2 
  22   chr22_4013316     AOna    C    T        0      0        2 
  22   chr22_4013316     ASom    C    T        0      0        2 
  22   chr22_4013316     HCab    C    T        1      2        2 
  22   chr22_4013316     HPrz    C    T        1      2        2 
  22   chr22_4013316     ZBoe    C    T        0      0        2 
  22   chr22_4013316     ZGre    C    T        0      0        2 
  22   chr22_4013316     ZHar    C    T        0      0        2 
  22   chr22_4013316   Sample    C    T        1      2        2 
  22   chr22_4016037     AAsi    G    A        0      0        2 
  22   chr22_4016037     AKia    G    A        0      0        2 
  22   chr22_4016037     AOna    G    A        0      0        2 
  22   chr22_4016037     ASom    G    A        0      0        2 
  22   chr22_4016037     HCab    G    A        0      0        2 
  22   chr22_4016037     HPrz    G    A        0      0        2 
  22   chr22_4016037     ZBoe    G    A        0      0        2 
  22   chr22_4016037     ZGre    G    A        0      0        2 
  22   chr22_4016037     ZHar    G    A        1      2        2 
  22   chr22_4016037   Sample    G    A        0      0        2 
  22   chr22_4017881     AAsi    G    A        0      0        2 
  22   chr22_4017881     AKia    G    A        0      0        2 
  22   chr22_4017881     AOna    G    A        0      0        2 
  22   chr22_4017881     ASom    G    A        0      0        2 
  22   chr22_4017881     HCab    G    A        1      2        2 
  22   chr22_4017881     HPrz    G    A        1      2        2 
  22   chr22_4017881     ZBoe    G    A        0      0        2 
  22   chr22_4017881     ZGre    G    A        0      0        2 
  22   chr22_4017881     ZHar    G    A        0      0        2 
  22   chr22_4017881   Sample    G    A        1      2        2 
  22   chr22_4020502     AAsi    A    G        0      0        2 
  22   chr22_4020502     AKia    A    G        0      0        2 
  22   chr22_4020502     AOna    A    G        0      0        2 
  22   chr22_4020502     ASom    A    G        0      0        2 
  22   chr22_4020502     HCab    A    G        0      0        2 
  22   chr22_4020502     HPrz    A    G        0      0        2 
  22   chr22_4020502     ZBoe    A    G        0      0        2 
  22   chr22_4020502     ZGre    A    G        0      0        2 
  22   chr22_4020502     ZHar    A    G        1      2        2 
  22   chr22_4020502   Sample    A    G        0      0        2 
  22   chr22_4020590     AAsi    A    G        1      2        2 
  22   chr22_4020590     AKia    A    G        0      0        2 
  22   chr22_4020590     AOna    A    G        0      0        2 
  22   chr22_4020590     ASom    A    G        1      2        2 
  22   chr22_4020590     HCab    A    G        0      0        2 
  22   chr22_4020590     HPrz    A    G        0      0        2 
  22   chr22_4020590     ZBoe    A    G        0      0        2 
  22   chr22_4020590     ZGre    A    G        0      0        2 
  22   chr22_4020590     ZHar    A    G        0      0        2 
  22   chr22_4020590   Sample    A    G        0      0        2 
  22   chr22_4021126     AAsi    C    A        0      0        2 
  22   chr22_4021126     AKia    C    A        0      0        2 
  22   chr22_4021126     AOna    C    A        0      0        2 
  22   chr22_4021126     ASom    C    A        0      0        2 
  22   chr22_4021126     HCab    C    A        0      0        2 
  22   chr22_4021126     HPrz    C    A      0.5      1        2 
  22   chr22_4021126     ZBoe    C    A        0      0        2 
  22   chr22_4021126     ZGre    C    A        0      0        2 
  22   chr22_4021126     ZHar    C    A        0      0        2 
  22   chr22_4021126   Sample    C    A        0      0        2 
  22   chr22_4032543     AAsi    A    G        1      2        2 
  22   chr22_4032543     AKia    A    G        0      0        2 
  22   chr22_4032543     AOna    A    G        0      0        2 
  22   chr22_4032543     ASom    A    G        1      2        2 
  22   chr22_4032543     HCab    A    G        0      0        2 
  22   chr22_4032543     HPrz    A    G        0      0        2 
  22   chr22_4032543     ZBoe    A    G        0      0        2 
  22   chr22_4032543     ZGre    A    G        0      0        2 
  22   chr22_4032543     ZHar    A    G        0      0        2 
  22   chr22_4032543   Sample    A    G        0      0        2 
  22   chr22_4036317     AAsi    G    A        0      0        2 
  22   chr22_4036317     AKia    G    A        0      0        2 
  22   chr22_4036317     AOna    G    A        0      0        2 
  22   chr22_4036317     ASom    G    A        0      0        2 
  22   chr22_4036317     HCab    G    A        0      0        2 
  22   chr22_4036317     HPrz    G    A        0      0        2 
  22   chr22_4036317     ZBoe    G    A      0.5      1        2 
  22   chr22_4036317     ZGre    G    A        0      0        2 
  22   chr22_4036317     ZHar    G    A        0      0        2 
  22   chr22_4036317   Sample    G    A        0      0        2 
  22   chr22_4043575     AAsi    G    C        0      0        2 
  22   chr22_4043575     AKia    G    C        0      0        2 
  22   chr22_4043575     AOna    G    C        0      0        2 
  22   chr22_4043575     ASom    G    C        0      0        2 
  22   chr22_4043575     HCab    G    C        1      2        2 
  22   chr22_4043575     HPrz    G    C        1      2        2 
  22   chr22_4043575     ZBoe    G    C        0      0        2 
  22   chr22_4043575     ZGre    G    C        0      0        2 
  22   chr22_4043575     ZHar    G    C        0      0        2 
  22   chr22_4043575   Sample    G    C        1      2        2 
  22   chr22_4050734     AAsi    G    T        0      0        2 
  22   chr22_4050734     AKia    G    T        0      0        2 
  22   chr22_4050734     AOna    G    T        0      0        2 
  22   chr22_4050734     ASom    G    T        0      0        2 
  22   chr22_4050734     HCab    G    T        1      2        2 
  22   chr22_4050734     HPrz    G    T        1      2        2 
  22   chr22_4050734     ZBoe    G    T        0      0        2 
  22   chr22_4050734     ZGre    G    T        0      0        2 
  22   chr22_4050734     ZHar    G    T        0      0        2 
  22   chr22_4050734   Sample    G    T        1      2        2 
  22   chr22_4055896     AAsi    T    G        0      0        2 
  22   chr22_4055896     AKia    T    G        0      0        2 
  22   chr22_4055896     AOna    T    G        0      0        2 
  22   chr22_4055896     ASom    T    G        0      0        2 
  22   chr22_4055896     HCab    T    G        1      2        2 
  22   chr22_4055896     HPrz    T    G        1      2        2 
  22   chr22_4055896     ZBoe    T    G        0      0        2 
  22   chr22_4055896     ZGre    T    G        0      0        2 
  22   chr22_4055896     ZHar    T    G        0      0        2 
  22   chr22_4055896   Sample    T    G        1      2        2 
  22   chr22_4058724     AAsi    A    G        0      0        2 
  22   chr22_4058724     AKia    A    G        0      0        2 
  22   chr22_4058724     AOna    A    G        0      0        2 
  22   chr22_4058724     ASom    A    G        0      0        2 
  22   chr22_4058724     HCab    A    G        0      0        2 
  22   chr22_4058724     HPrz    A    G        0      0        2 
  22   chr22_4058724     ZBoe    A    G      0.5      1        2 
  22   chr22_4058724     ZGre    A    G        0      0        2 
  22   chr22_4058724     ZHar    A    G        0      0        2 
  22   chr22_4058724   Sample    A    G        0      0        2 
  22   chr22_4060483     AAsi    T    A        0      0        2 
  22   chr22_4060483     AKia    T    A        0      0        2 
  22   chr22_4060483     AOna    T    A      0.5      1        2 
  22   chr22_4060483     ASom    T    A        0      0        2 
  22   chr22_4060483     HCab    T    A        0      0        2 
  22   chr22_4060483     HPrz    T    A        0      0        2 
  22   chr22_4060483     ZBoe    T    A        0      0        2 
  22   chr22_4060483     ZGre    T    A        0      0        2 
  22   chr22_4060483     ZHar    T    A        0      0        2 
  22   chr22_4060483   Sample    T    A        0      0        2 
  22   chr22_4062871     AAsi    T    C        1      2        2 
  22   chr22_4062871     AKia    T    C        0      0        2 
  22   chr22_4062871     AOna    T    C        0      0        2 
  22   chr22_4062871     ASom    T    C        0      0        2 
  22   chr22_4062871     HCab    T    C        0      0        2 
  22   chr22_4062871     HPrz    T    C        0      0        2 
  22   chr22_4062871     ZBoe    T    C        0      0        2 
  22   chr22_4062871     ZGre    T    C        0      0        2 
  22   chr22_4062871     ZHar    T    C        0      0        2 
  22   chr22_4062871   Sample    T    C        0      0        2 
  22   chr22_4069497     AAsi    T    C        0      0        2 
  22   chr22_4069497     AKia    T    C        0      0        2 
  22   chr22_4069497     AOna    T    C        0      0        2 
  22   chr22_4069497     ASom    T    C        0      0        2 
  22   chr22_4069497     HCab    T    C        0      0        2 
  22   chr22_4069497     HPrz    T    C        0      0        2 
  22   chr22_4069497     ZBoe    T    C        0      0        2 
  22   chr22_4069497     ZGre    T    C        1      2        2 
  22   chr22_4069497     ZHar    T    C        1      2        2 
  22   chr22_4069497   Sample    T    C        0      0        2 
  22   chr22_4070359     AAsi    A    T        0      0        2 
  22   chr22_4070359     AKia    A    T        0      0        2 
  22   chr22_4070359     AOna    A    T        0      0        2 
  22   chr22_4070359     ASom    A    T        0      0        2 
  22   chr22_4070359     HCab    A    T        0      0        2 
  22   chr22_4070359     HPrz    A    T        0      0        2 
  22   chr22_4070359     ZBoe    A    T        0      0        2 
  22   chr22_4070359     ZGre    A    T      0.5      1        2 
  22   chr22_4070359     ZHar    A    T        0      0        2 
  22   chr22_4070359   Sample    A    T        0      0        2 
  22   chr22_4080123     AAsi    C    T        0      0        2 
  22   chr22_4080123     AKia    C    T        0      0        2 
  22   chr22_4080123     AOna    C    T        0      0        2 
  22   chr22_4080123     ASom    C    T        0      0        2 
  22   chr22_4080123     HCab    C    T        1      2        2 
  22   chr22_4080123     HPrz    C    T        1      2        2 
  22   chr22_4080123     ZBoe    C    T        0      0        2 
  22   chr22_4080123     ZGre    C    T        0      0        2 
  22   chr22_4080123     ZHar    C    T        0      0        2 
  22   chr22_4080123   Sample    C    T        1      2        2 
  22   chr22_4080182     AAsi    C    T        0      0        2 
  22   chr22_4080182     AKia    C    T        0      0        2 
  22   chr22_4080182     AOna    C    T        0      0        2 
  22   chr22_4080182     ASom    C    T        0      0        2 
  22   chr22_4080182     HCab    C    T        0      0        2 
  22   chr22_4080182     HPrz    C    T        0      0        2 
  22   chr22_4080182     ZBoe    C    T        0      0        2 
  22   chr22_4080182     ZGre    C    T      0.5      1        2 
  22   chr22_4080182     ZHar    C    T        0      0        2 
  22   chr22_4080182   Sample    C    T        0      0        2 
  22   chr22_4092201     AAsi    C    G        0      0        2 
  22   chr22_4092201     AKia    C    G        0      0        2 
  22   chr22_4092201     AOna    C    G        0      0        2 
  22   chr22_4092201     ASom    C    G        1      2        2 
  22   chr22_4092201     HCab    C    G        0      0        2 
  22   chr22_4092201     HPrz    C    G        0      0        2 
  22   chr22_4092201     ZBoe    C    G        0      0        2 
  22   chr22_4092201     ZGre    C    G        0      0        2 
  22   chr22_4092201     ZHar    C    G        0      0        2 
  22   chr22_4092201   Sample    C    G        0      0        2 
  22   chr22_4093508     AAsi    C    A        0      0        2 
  22   chr22_4093508     AKia    C    A        0      0        2 
  22   chr22_4093508     AOna    C    A        0      0        2 
  22   chr22_4093508     ASom    C    A        0      0        2 
  22   chr22_4093508     HCab    C    A        0      0        2 
  22   chr22_4093508     HPrz    C    A      0.5      1        2 
  22   chr22_4093508     ZBoe    C    A        0      0        2 
  22   chr22_4093508     ZGre    C    A        0      0        2 
  22   chr22_4093508     ZHar    C    A        0      0        2 
  22   chr22_4093508   Sample    C    A        1      2        2 
  22   chr22_4096340     AAsi    A    G        1      2        2 
  22   chr22_4096340     AKia    A    G        0      0        2 
  22   chr22_4096340     AOna    A    G        0      0        2 
  22   chr22_4096340     ASom    A    G        0      0        2 
  22   chr22_4096340     HCab    A    G        0      0        2 
  22   chr22_4096340     HPrz    A    G        0      0        2 
  22   chr22_4096340     ZBoe    A    G        0      0        2 
  22   chr22_4096340     ZGre    A    G        0      0        2 
  22   chr22_4096340     ZHar    A    G        0      0        2 
  22   chr22_4096340   Sample    A    G        0      0        2 
  22   chr22_4108466     AAsi    A    G        0      0        2 
  22   chr22_4108466     AKia    A    G        0      0        2 
  22   chr22_4108466     AOna    A    G        0      0        2 
  22   chr22_4108466     ASom    A    G        0      0        2 
  22   chr22_4108466     HCab    A    G        0      0        2 
  22   chr22_4108466     HPrz    A    G        0      0        2 
  22   chr22_4108466     ZBoe    A    G        0      0        2 
  22   chr22_4108466     ZGre    A    G      0.5      1        2 
  22   chr22_4108466     ZHar    A    G        0      0        2 
  22   chr22_4108466   Sample    A    G        0      0        2 
  22   chr22_4110758     AAsi    G    A        0      0        2 
  22   chr22_4110758     AKia    G    A        0      0        2 
  22   chr22_4110758     AOna    G    A        0      0        2 
  22   chr22_4110758     ASom    G    A        0      0        2 
  22   chr22_4110758     HCab    G    A        1      2        2 
  22   chr22_4110758     HPrz    G    A        1      2        2 
  22   chr22_4110758     ZBoe    G    A        0      0        2 
  22   chr22_4110758     ZGre    G    A        0      0        2 
  22   chr22_4110758     ZHar    G    A        0      0        2 
  22   chr22_4110758   Sample    G    A        1      2        2 
  22   chr22_4115713     AAsi    T    A        0      0        2 
  22   chr22_4115713     AKia    T    A        0      0        2 
  22   chr22_4115713     AOna    T    A        0      0        2 
  22   chr22_4115713     ASom    T    A        0      0        2 
  22   chr22_4115713     HCab    T    A        0      0        2 
  22   chr22_4115713     HPrz    T    A      0.5      1        2 
  22   chr22_4115713     ZBoe    T    A        0      0        2 
  22   chr22_4115713     ZGre    T    A        0      0        2 
  22   chr22_4115713     ZHar    T    A        0      0        2 
  22   chr22_4115713   Sample    T    A        0      0        2 
  22   chr22_4116151     AAsi    A    G        0      0        2 
  22   chr22_4116151     AKia    A    G        0      0        2 
  22   chr22_4116151     AOna    A    G        0      0        2 
  22   chr22_4116151     ASom    A    G        0      0        2 
  22   chr22_4116151     HCab    A    G        0      0        2 
  22   chr22_4116151     HPrz    A    G        0      0        2 
  22   chr22_4116151     ZBoe    A    G        0      0        2 
  22   chr22_4116151     ZGre    A    G        0      0        2 
  22   chr22_4116151     ZHar    A    G        1      2        2 
  22   chr22_4116151   Sample    A    G        0      0        2 
  22   chr22_4139947     AAsi    T    G        1      2        2 
  22   chr22_4139947     AKia    T    G        0      0        2 
  22   chr22_4139947     AOna    T    G        0      0        2 
  22   chr22_4139947     ASom    T    G      0.5      1        2 
  22   chr22_4139947     HCab    T    G        0      0        2 
  22   chr22_4139947     HPrz    T    G        0      0        2 
  22   chr22_4139947     ZBoe    T    G        0      0        2 
  22   chr22_4139947     ZGre    T    G        0      0        2 
  22   chr22_4139947     ZHar    T    G        0      0        2 
  22   chr22_4139947   Sample    T    G        0      0        2 
  22   chr22_4140840     AAsi    A    G        0      0        2 
  22   chr22_4140840     AKia    A    G        0      0        2 
  22   chr22_4140840     AOna    A    G        0      0        2 
  22   chr22_4140840     ASom    A    G        0      0        2 
  22   chr22_4140840     HCab    A    G        0      0        2 
  22   chr22_4140840     HPrz    A    G        0      0        2 
  22   chr22_4140840     ZBoe    A    G      0.5      1        2 
  22   chr22_4140840     ZGre    A    G        0      0        2 
  22   chr22_4140840     ZHar    A    G        0      0        2 
  22   chr22_4140840   Sample    A    G        0      0        2 
  22   chr22_4142127     AAsi    G    A        0      0        2 
  22   chr22_4142127     AKia    G    A        0      0        2 
  22   chr22_4142127     AOna    G    A        0      0        2 
  22   chr22_4142127     ASom    G    A        0      0        2 
  22   chr22_4142127     HCab    G    A        0      0        2 
  22   chr22_4142127     HPrz    G    A        0      0        2 
  22   chr22_4142127     ZBoe    G    A        0      0        2 
  22   chr22_4142127     ZGre    G    A        0      0        2 
  22   chr22_4142127     ZHar    G    A        1      2        2 
  22   chr22_4142127   Sample    G    A        0      0        2 
  22   chr22_4143856     AAsi    C    T        0      0        2 
  22   chr22_4143856     AKia    C    T        0      0        2 
  22   chr22_4143856     AOna    C    T      0.5      1        2 
  22   chr22_4143856     ASom    C    T        0      0        2 
  22   chr22_4143856     HCab    C    T        0      0        2 
  22   chr22_4143856     HPrz    C    T        0      0        2 
  22   chr22_4143856     ZBoe    C    T        0      0        2 
  22   chr22_4143856     ZGre    C    T        0      0        2 
  22   chr22_4143856     ZHar    C    T        0      0        2 
  22   chr22_4143856   Sample    C    T        0      0        2 
  22   chr22_4146472     AAsi    C    A        0      0        2 
  22   chr22_4146472     AKia    C    A        0      0        2 
  22   chr22_4146472     AOna    C    A        0      0        2 
  22   chr22_4146472     ASom    C    A        0      0        2 
  22   chr22_4146472     HCab    C    A        0      0        2 
  22   chr22_4146472     HPrz    C    A        0      0        2 
  22   chr22_4146472     ZBoe    C    A      0.5      1        2 
  22   chr22_4146472     ZGre    C    A        0      0        2 
  22   chr22_4146472     ZHar    C    A        0      0        2 
  22   chr22_4146472   Sample    C    A        0      0        2 
  22   chr22_4154310     AAsi    T    C        1      2        2 
  22   chr22_4154310     AKia    T    C        0      0        2 
  22   chr22_4154310     AOna    T    C      0.5      1        2 
  22   chr22_4154310     ASom    T    C        1      2        2 
  22   chr22_4154310     HCab    T    C        0      0        2 
  22   chr22_4154310     HPrz    T    C        0      0        2 
  22   chr22_4154310     ZBoe    T    C        0      0        2 
  22   chr22_4154310     ZGre    T    C        0      0        2 
  22   chr22_4154310     ZHar    T    C        0      0        2 
  22   chr22_4154310   Sample    T    C        0      0        2 
  22   chr22_4156037     AAsi    T    C        0      0        2 
  22   chr22_4156037     AKia    T    C        0      0        2 
  22   chr22_4156037     AOna    T    C        0      0        2 
  22   chr22_4156037     ASom    T    C        0      0        2 
  22   chr22_4156037     HCab    T    C        1      2        2 
  22   chr22_4156037     HPrz    T    C        1      2        2 
  22   chr22_4156037     ZBoe    T    C        0      0        2 
  22   chr22_4156037     ZGre    T    C        0      0        2 
  22   chr22_4156037     ZHar    T    C        0      0        2 
  22   chr22_4156037   Sample    T    C        1      2        2 
  22   chr22_4164705     AAsi    C    A        0      0        2 
  22   chr22_4164705     AKia    C    A        0      0        2 
  22   chr22_4164705     AOna    C    A        0      0        2 
  22   chr22_4164705     ASom    C    A      0.5      1        2 
  22   chr22_4164705     HCab    C    A        0      0        2 
  22   chr22_4164705     HPrz    C    A        0      0        2 
  22   chr22_4164705     ZBoe    C    A        0      0        2 
  22   chr22_4164705     ZGre    C    A        0      0        2 
  22   chr22_4164705     ZHar    C    A        0      0        2 
  22   chr22_4164705   Sample    C    A        0      0        2 
  22   chr22_4165693     AAsi    G    A        0      0        2 
  22   chr22_4165693     AKia    G    A        0      0        2 
  22   chr22_4165693     AOna    G    A        0      0        2 
  22   chr22_4165693     ASom    G    A        0      0        2 
  22   chr22_4165693     HCab    G    A        1      2        2 
  22   chr22_4165693     HPrz    G    A        1      2        2 
  22   chr22_4165693     ZBoe    G    A        0      0        2 
  22   chr22_4165693     ZGre    G    A        0      0        2 
  22   chr22_4165693     ZHar    G    A        0      0        2 
  22   chr22_4165693   Sample    G    A        1      2        2 
  22   chr22_4185729     AAsi    A    C        0      0        2 
  22   chr22_4185729     AKia    A    C        0      0        2 
  22   chr22_4185729     AOna    A    C        0      0        2 
  22   chr22_4185729     ASom    A    C        0      0        2 
  22   chr22_4185729     HCab    A    C        0      0        2 
  22   chr22_4185729     HPrz    A    C      0.5      1        2 
  22   chr22_4185729     ZBoe    A    C        0      0        2 
  22   chr22_4185729     ZGre    A    C        0      0        2 
  22   chr22_4185729     ZHar    A    C        0      0        2 
  22   chr22_4185729   Sample    A    C        0      0        2 
  22   chr22_4187191     AAsi    T    G        0      0        2 
  22   chr22_4187191     AKia    T    G        0      0        2 
  22   chr22_4187191     AOna    T    G        0      0        2 
  22   chr22_4187191     ASom    T    G        0      0        2 
  22   chr22_4187191     HCab    T    G        0      0        2 
  22   chr22_4187191     HPrz    T    G        0      0        2 
  22   chr22_4187191     ZBoe    T    G      0.5      1        2 
  22   chr22_4187191     ZGre    T    G        0      0        2 
  22   chr22_4187191     ZHar    T    G        0      0        2 
  22   chr22_4187191   Sample    T    G        0      0        2 
  22   chr22_4189009     AAsi    C    T        0      0        2 
  22   chr22_4189009     AKia    C    T        0      0        2 
  22   chr22_4189009     AOna    C    T      0.5      1        2 
  22   chr22_4189009     ASom    C    T        0      0        2 
  22   chr22_4189009     HCab    C    T        0      0        2 
  22   chr22_4189009     HPrz    C    T        0      0        2 
  22   chr22_4189009     ZBoe    C    T        0      0        2 
  22   chr22_4189009     ZGre    C    T        0      0        2 
  22   chr22_4189009     ZHar    C    T        0      0        2 
  22   chr22_4189009   Sample    C    T        0      0        2 
  22   chr22_4189307     AAsi    A    G        0      0        2 
  22   chr22_4189307     AKia    A    G        0      0        2 
  22   chr22_4189307     AOna    A    G        0      0        2 
  22   chr22_4189307     ASom    A    G      0.5      1        2 
  22   chr22_4189307     HCab    A    G        0      0        2 
  22   chr22_4189307     HPrz    A    G        0      0        2 
  22   chr22_4189307     ZBoe    A    G        0      0        2 
  22   chr22_4189307     ZGre    A    G        0      0        2 
  22   chr22_4189307     ZHar    A    G        0      0        2 
  22   chr22_4189307   Sample    A    G        0      0        2 
  22   chr22_4199212     AAsi    C    T        0      0        2 
  22   chr22_4199212     AKia    C    T        0      0        2 
  22   chr22_4199212     AOna    C    T        0      0        2 
  22   chr22_4199212     ASom    C    T        0      0        2 
  22   chr22_4199212     HCab    C    T        0      0        2 
  22   chr22_4199212     HPrz    C    T        0      0        2 
  22   chr22_4199212     ZBoe    C    T        0      0        2 
  22   chr22_4199212     ZGre    C    T        0      0        2 
  22   chr22_4199212     ZHar    C    T        1      2        2 
  22   chr22_4199212   Sample    C    T        0      0        2 
  22   chr22_4202691     AAsi    G    A        0      0        2 
  22   chr22_4202691     AKia    G    A        0      0        2 
  22   chr22_4202691     AOna    G    A        0      0        2 
  22   chr22_4202691     ASom    G    A        0      0        2 
  22   chr22_4202691     HCab    G    A        0      0        2 
  22   chr22_4202691     HPrz    G    A        0      0        2 
  22   chr22_4202691     ZBoe    G    A      0.5      1        2 
  22   chr22_4202691     ZGre    G    A        0      0        2 
  22   chr22_4202691     ZHar    G    A        0      0        2 
  22   chr22_4202691   Sample    G    A        0      0        2 
  22   chr22_4205221     AAsi    A    G        0      0        2 
  22   chr22_4205221     AKia    A    G        0      0        2 
  22   chr22_4205221     AOna    A    G        0      0        2 
  22   chr22_4205221     ASom    A    G        0      0        2 
  22   chr22_4205221     HCab    A    G        0      0        2 
  22   chr22_4205221     HPrz    A    G        0      0        2 
  22   chr22_4205221     ZBoe    A    G        1      2        2 
  22   chr22_4205221     ZGre    A    G        1      2        2 
  22   chr22_4205221     ZHar    A    G        0      0        2 
  22   chr22_4205221   Sample    A    G        0      0        2 
  22   chr22_4205651     AAsi    T    C        0      0        2 
  22   chr22_4205651     AKia    T    C        0      0        2 
  22   chr22_4205651     AOna    T    C        0      0        2 
  22   chr22_4205651     ASom    T    C        0      0        2 
  22   chr22_4205651     HCab    T    C        1      2        2 
  22   chr22_4205651     HPrz    T    C        1      2        2 
  22   chr22_4205651     ZBoe    T    C        0      0        2 
  22   chr22_4205651     ZGre    T    C        0      0        2 
  22   chr22_4205651     ZHar    T    C        0      0        2 
  22   chr22_4205651   Sample    T    C        1      2        2 
  22   chr22_4214767     AAsi    C    T        0      0        2 
  22   chr22_4214767     AKia    C    T        0      0        2 
  22   chr22_4214767     AOna    C    T        0      0        2 
  22   chr22_4214767     ASom    C    T        0      0        2 
  22   chr22_4214767     HCab    C    T        0      0        2 
  22   chr22_4214767     HPrz    C    T        0      0        2 
  22   chr22_4214767     ZBoe    C    T      0.5      1        2 
  22   chr22_4214767     ZGre    C    T        0      0        2 
  22   chr22_4214767     ZHar    C    T        1      2        2 
  22   chr22_4214767   Sample    C    T        0      0        2 
  22   chr22_4221685     AAsi    T    C        0      0        2 
  22   chr22_4221685     AKia    T    C        0      0        2 
  22   chr22_4221685     AOna    T    C        0      0        2 
  22   chr22_4221685     ASom    T    C        0      0        2 
  22   chr22_4221685     HCab    T    C        0      0        2 
  22   chr22_4221685     HPrz    T    C        0      0        2 
  22   chr22_4221685     ZBoe    T    C        1      2        2 
  22   chr22_4221685     ZGre    T    C        0      0        2 
  22   chr22_4221685     ZHar    T    C        0      0        2 
  22   chr22_4221685   Sample    T    C        0      0        2 
  22   chr22_4223826     AAsi    T    C        0      0        2 
  22   chr22_4223826     AKia    T    C        0      0        2 
  22   chr22_4223826     AOna    T    C        0      0        2 
  22   chr22_4223826     ASom    T    C        0      0        2 
  22   chr22_4223826     HCab    T    C        1      2        2 
  22   chr22_4223826     HPrz    T    C      0.5      1        2 
  22   chr22_4223826     ZBoe    T    C      0.5      1        2 
  22   chr22_4223826     ZGre    T    C        0      0        2 
  22   chr22_4223826     ZHar    T    C        0      0        2 
  22   chr22_4223826   Sample    T    C        0      0        2 
  22   chr22_4225932     AAsi    C    T        1      2        2 
  22   chr22_4225932     AKia    C    T        0      0        2 
  22   chr22_4225932     AOna    C    T        0      0        2 
  22   chr22_4225932     ASom    C    T        1      2        2 
  22   chr22_4225932     HCab    C    T        0      0        2 
  22   chr22_4225932     HPrz    C    T        0      0        2 
  22   chr22_4225932     ZBoe    C    T        0      0        2 
  22   chr22_4225932     ZGre    C    T        0      0        2 
  22   chr22_4225932     ZHar    C    T        0      0        2 
  22   chr22_4225932   Sample    C    T        0      0        2 
  22   chr22_4233300     AAsi    C    A        0      0        2 
  22   chr22_4233300     AKia    C    A        0      0        2 
  22   chr22_4233300     AOna    C    A        0      0        2 
  22   chr22_4233300     ASom    C    A        0      0        2 
  22   chr22_4233300     HCab    C    A        1      2        2 
  22   chr22_4233300     HPrz    C    A        1      2        2 
  22   chr22_4233300     ZBoe    C    A        0      0        2 
  22   chr22_4233300     ZGre    C    A        0      0        2 
  22   chr22_4233300     ZHar    C    A        0      0        2 
  22   chr22_4233300   Sample    C    A        1      2        2 
  22   chr22_4235058     AAsi    G    A        0      0        2 
  22   chr22_4235058     AKia    G    A        0      0        2 
  22   chr22_4235058     AOna    G    A        0      0        2 
  22   chr22_4235058     ASom    G    A        0      0        2 
  22   chr22_4235058     HCab    G    A        1      2        2 
  22   chr22_4235058     HPrz    G    A        0      0        2 
  22   chr22_4235058     ZBoe    G    A        0      0        2 
  22   chr22_4235058     ZGre    G    A        0      0        2 
  22   chr22_4235058     ZHar    G    A        0      0        2 
  22   chr22_4235058   Sample    G    A        1      2        2 
  22   chr22_4238549     AAsi    C    T        0      0        2 
  22   chr22_4238549     AKia    C    T        0      0        2 
  22   chr22_4238549     AOna    C    T        0      0        2 
  22   chr22_4238549     ASom    C    T        0      0        2 
  22   chr22_4238549     HCab    C    T        1      2        2 
  22   chr22_4238549     HPrz    C    T        1      2        2 
  22   chr22_4238549     ZBoe    C    T        0      0        2 
  22   chr22_4238549     ZGre    C    T        0      0        2 
  22   chr22_4238549     ZHar    C    T        0      0        2 
  22   chr22_4238549   Sample    C    T        1      2        2 
  22   chr22_4239103     AAsi    G    A        0      0        2 
  22   chr22_4239103     AKia    G    A        0      0        2 
  22   chr22_4239103     AOna    G    A        0      0        2 
  22   chr22_4239103     ASom    G    A        0      0        2 
  22   chr22_4239103     HCab    G    A        1      2        2 
  22   chr22_4239103     HPrz    G    A        1      2        2 
  22   chr22_4239103     ZBoe    G    A        0      0        2 
  22   chr22_4239103     ZGre    G    A        0      0        2 
  22   chr22_4239103     ZHar    G    A        0      0        2 
  22   chr22_4239103   Sample    G    A        1      2        2 
  22   chr22_4239361     AAsi    C    A        0      0        2 
  22   chr22_4239361     AKia    C    A        0      0        2 
  22   chr22_4239361     AOna    C    A        0      0        2 
  22   chr22_4239361     ASom    C    A        0      0        2 
  22   chr22_4239361     HCab    C    A        1      2        2 
  22   chr22_4239361     HPrz    C    A        1      2        2 
  22   chr22_4239361     ZBoe    C    A        0      0        2 
  22   chr22_4239361     ZGre    C    A        0      0        2 
  22   chr22_4239361     ZHar    C    A        0      0        2 
  22   chr22_4239361   Sample    C    A        1      2        2 
  22   chr22_4243061     AAsi    T    C        0      0        2 
  22   chr22_4243061     AKia    T    C        0      0        2 
  22   chr22_4243061     AOna    T    C        0      0        2 
  22   chr22_4243061     ASom    T    C        0      0        2 
  22   chr22_4243061     HCab    T    C        1      2        2 
  22   chr22_4243061     HPrz    T    C        1      2        2 
  22   chr22_4243061     ZBoe    T    C        0      0        2 
  22   chr22_4243061     ZGre    T    C        0      0        2 
  22   chr22_4243061     ZHar    T    C        0      0        2 
  22   chr22_4243061   Sample    T    C        1      2        2 
  22   chr22_4247804     AAsi    C    T        0      0        2 
  22   chr22_4247804     AKia    C    T        0      0        2 
  22   chr22_4247804     AOna    C    T        0      0        2 
  22   chr22_4247804     ASom    C    T        0      0        2 
  22   chr22_4247804     HCab    C    T        1      2        2 
  22   chr22_4247804     HPrz    C    T        1      2        2 
  22   chr22_4247804     ZBoe    C    T        0      0        2 
  22   chr22_4247804     ZGre    C    T        0      0        2 
  22   chr22_4247804     ZHar    C    T        0      0        2 
  22   chr22_4247804   Sample    C    T        1      2        2 
  22   chr22_4249698     AAsi    T    C        1      2        2 
  22   chr22_4249698     AKia    T    C        0      0        2 
  22   chr22_4249698     AOna    T    C        0      0        2 
  22   chr22_4249698     ASom    T    C        1      2        2 
  22   chr22_4249698     HCab    T    C        0      0        2 
  22   chr22_4249698     HPrz    T    C        0      0        2 
  22   chr22_4249698     ZBoe    T    C        0      0        2 
  22   chr22_4249698     ZGre    T    C        0      0        2 
  22   chr22_4249698     ZHar    T    C        0      0        2 
  22   chr22_4249698   Sample    T    C        0      0        2 
  22   chr22_4252626     AAsi    T    A        0      0        2 
  22   chr22_4252626     AKia    T    A        1      2        2 
  22   chr22_4252626     AOna    T    A        0      0        2 
  22   chr22_4252626     ASom    T    A        0      0        2 
  22   chr22_4252626     HCab    T    A        0      0        2 
  22   chr22_4252626     HPrz    T    A        0      0        2 
  22   chr22_4252626     ZBoe    T    A        0      0        2 
  22   chr22_4252626     ZGre    T    A        0      0        2 
  22   chr22_4252626     ZHar    T    A        0      0        2 
  22   chr22_4252626   Sample    T    A        0      0        2 
  22   chr22_4254497     AAsi    C    T        0      0        2 
  22   chr22_4254497     AKia    C    T        0      0        2 
  22   chr22_4254497     AOna    C    T        0      0        2 
  22   chr22_4254497     ASom    C    T        0      0        2 
  22   chr22_4254497     HCab    C    T        0      0        2 
  22   chr22_4254497     HPrz    C    T        0      0        2 
  22   chr22_4254497     ZBoe    C    T      0.5      1        2 
  22   chr22_4254497     ZGre    C    T        0      0        2 
  22   chr22_4254497     ZHar    C    T        0      0        2 
  22   chr22_4254497   Sample    C    T        0      0        2 
  22   chr22_4264309     AAsi    T    C        0      0        2 
  22   chr22_4264309     AKia    T    C        0      0        2 
  22   chr22_4264309     AOna    T    C        0      0        2 
  22   chr22_4264309     ASom    T    C        0      0        2 
  22   chr22_4264309     HCab    T    C        1      2        2 
  22   chr22_4264309     HPrz    T    C        1      2        2 
  22   chr22_4264309     ZBoe    T    C        0      0        2 
  22   chr22_4264309     ZGre    T    C        0      0        2 
  22   chr22_4264309     ZHar    T    C        0      0        2 
  22   chr22_4264309   Sample    T    C        1      2        2 
  22   chr22_4267506     AAsi    G    C        0      0        2 
  22   chr22_4267506     AKia    G    C        0      0        2 
  22   chr22_4267506     AOna    G    C        0      0        2 
  22   chr22_4267506     ASom    G    C        0      0        2 
  22   chr22_4267506     HCab    G    C        0      0        2 
  22   chr22_4267506     HPrz    G    C      0.5      1        2 
  22   chr22_4267506     ZBoe    G    C        0      0        2 
  22   chr22_4267506     ZGre    G    C        0      0        2 
  22   chr22_4267506     ZHar    G    C        0      0        2 
  22   chr22_4267506   Sample    G    C        0      0        2 
  22   chr22_4267559     AAsi    A    G        0      0        2 
  22   chr22_4267559     AKia    A    G        0      0        2 
  22   chr22_4267559     AOna    A    G        0      0        2 
  22   chr22_4267559     ASom    A    G        0      0        2 
  22   chr22_4267559     HCab    A    G        0      0        2 
  22   chr22_4267559     HPrz    A    G        0      0        2 
  22   chr22_4267559     ZBoe    A    G      0.5      1        2 
  22   chr22_4267559     ZGre    A    G        0      0        2 
  22   chr22_4267559     ZHar    A    G        0      0        2 
  22   chr22_4267559   Sample    A    G        0      0        2 
  22   chr22_4285807     AAsi    C    T        0      0        2 
  22   chr22_4285807     AKia    C    T        0      0        2 
  22   chr22_4285807     AOna    C    T        0      0        2 
  22   chr22_4285807     ASom    C    T        0      0        2 
  22   chr22_4285807     HCab    C    T        1      2        2 
  22   chr22_4285807     HPrz    C    T        1      2        2 
  22   chr22_4285807     ZBoe    C    T        0      0        2 
  22   chr22_4285807     ZGre    C    T        0      0        2 
  22   chr22_4285807     ZHar    C    T        0      0        2 
  22   chr22_4285807   Sample    C    T        1      2        2 
  22   chr22_4287480     AAsi    A    G        0      0        2 
  22   chr22_4287480     AKia    A    G        0      0        2 
  22   chr22_4287480     AOna    A    G        0      0        2 
  22   chr22_4287480     ASom    A    G        0      0        2 
  22   chr22_4287480     HCab    A    G      0.5      1        2 
  22   chr22_4287480     HPrz    A    G        0      0        2 
  22   chr22_4287480     ZBoe    A    G        0      0        2 
  22   chr22_4287480     ZGre    A    G        0      0        2 
  22   chr22_4287480     ZHar    A    G        0      0        2 
  22   chr22_4287480   Sample    A    G        0      0        2 
  22   chr22_4295692     AAsi    C    T        0      0        2 
  22   chr22_4295692     AKia    C    T        0      0        2 
  22   chr22_4295692     AOna    C    T        1      2        2 
  22   chr22_4295692     ASom    C    T        0      0        2 
  22   chr22_4295692     HCab    C    T        0      0        2 
  22   chr22_4295692     HPrz    C    T        0      0        2 
  22   chr22_4295692     ZBoe    C    T        0      0        2 
  22   chr22_4295692     ZGre    C    T        0      0        2 
  22   chr22_4295692     ZHar    C    T        0      0        2 
  22   chr22_4295692   Sample    C    T        0      0        2 
  22   chr22_4299212     AAsi    T    C        0      0        2 
  22   chr22_4299212     AKia    T    C        0      0        2 
  22   chr22_4299212     AOna    T    C        0      0        2 
  22   chr22_4299212     ASom    T    C        0      0        2 
  22   chr22_4299212     HCab    T    C        0      0        2 
  22   chr22_4299212     HPrz    T    C        0      0        2 
  22   chr22_4299212     ZBoe    T    C      0.5      1        2 
  22   chr22_4299212     ZGre    T    C        0      0        2 
  22   chr22_4299212     ZHar    T    C        0      0        2 
  22   chr22_4299212   Sample    T    C        0      0        2 
  22   chr22_4306963     AAsi    C    T        0      0        2 
  22   chr22_4306963     AKia    C    T        0      0        2 
  22   chr22_4306963     AOna    C    T        0      0        2 
  22   chr22_4306963     ASom    C    T        0      0        2 
  22   chr22_4306963     HCab    C    T        1      2        2 
  22   chr22_4306963     HPrz    C    T        1      2        2 
  22   chr22_4306963     ZBoe    C    T        0      0        2 
  22   chr22_4306963     ZGre    C    T        0      0        2 
  22   chr22_4306963     ZHar    C    T        0      0        2 
  22   chr22_4306963   Sample    C    T        1      2        2 
  22   chr22_4315824     AAsi    T    C        0      0        2 
  22   chr22_4315824     AKia    T    C        0      0        2 
  22   chr22_4315824     AOna    T    C        0      0        2 
  22   chr22_4315824     ASom    T    C        0      0        2 
  22   chr22_4315824     HCab    T    C      0.5      1        2 
  22   chr22_4315824     HPrz    T    C        0      0        2 
  22   chr22_4315824     ZBoe    T    C        0      0        2 
  22   chr22_4315824     ZGre    T    C        0      0        2 
  22   chr22_4315824     ZHar    T    C        0      0        2 
  22   chr22_4315824   Sample    T    C        0      0        2 
  22   chr22_4317677     AAsi    T    A        0      0        2 
  22   chr22_4317677     AKia    T    A        0      0        2 
  22   chr22_4317677     AOna    T    A        0      0        2 
  22   chr22_4317677     ASom    T    A        0      0        2 
  22   chr22_4317677     HCab    T    A      0.5      1        2 
  22   chr22_4317677     HPrz    T    A        0      0        2 
  22   chr22_4317677     ZBoe    T    A        0      0        2 
  22   chr22_4317677     ZGre    T    A        0      0        2 
  22   chr22_4317677     ZHar    T    A        0      0        2 
  22   chr22_4317677   Sample    T    A        0      0        2 
  22   chr22_4322407     AAsi    C    A        0      0        2 
  22   chr22_4322407     AKia    C    A        0      0        2 
  22   chr22_4322407     AOna    C    A      0.5      1        2 
  22   chr22_4322407     ASom    C    A        0      0        2 
  22   chr22_4322407     HCab    C    A        0      0        2 
  22   chr22_4322407     HPrz    C    A        0      0        2 
  22   chr22_4322407     ZBoe    C    A        0      0        2 
  22   chr22_4322407     ZGre    C    A        0      0        2 
  22   chr22_4322407     ZHar    C    A        0      0        2 
  22   chr22_4322407   Sample    C    A        0      0        2 
  22   chr22_4325508     AAsi    G    A        0      0        2 
  22   chr22_4325508     AKia    G    A        0      0        2 
  22   chr22_4325508     AOna    G    A        0      0        2 
  22   chr22_4325508     ASom    G    A        0      0        2 
  22   chr22_4325508     HCab    G    A        0      0        2 
  22   chr22_4325508     HPrz    G    A        0      0        2 
  22   chr22_4325508     ZBoe    G    A        0      0        2 
  22   chr22_4325508     ZGre    G    A      0.5      1        2 
  22   chr22_4325508     ZHar    G    A        0      0        2 
  22   chr22_4325508   Sample    G    A        0      0        2 
  22   chr22_4326035     AAsi    G    A        0      0        2 
  22   chr22_4326035     AKia    G    A        0      0        2 
  22   chr22_4326035     AOna    G    A        0      0        2 
  22   chr22_4326035     ASom    G    A        0      0        2 
  22   chr22_4326035     HCab    G    A        1      2        2 
  22   chr22_4326035     HPrz    G    A        1      2        2 
  22   chr22_4326035     ZBoe    G    A        0      0        2 
  22   chr22_4326035     ZGre    G    A        0      0        2 
  22   chr22_4326035     ZHar    G    A        0      0        2 
  22   chr22_4326035   Sample    G    A        1      2        2 
  22   chr22_4327003     AAsi    A    G        0      0        2 
  22   chr22_4327003     AKia    A    G        0      0        2 
  22   chr22_4327003     AOna    A    G        0      0        2 
  22   chr22_4327003     ASom    A    G        0      0        2 
  22   chr22_4327003     HCab    A    G        0      0        2 
  22   chr22_4327003     HPrz    A    G        0      0        2 
  22   chr22_4327003     ZBoe    A    G      0.5      1        2 
  22   chr22_4327003     ZGre    A    G        0      0        2 
  22   chr22_4327003     ZHar    A    G        0      0        2 
  22   chr22_4327003   Sample    A    G        0      0        2 
  22   chr22_4329171     AAsi    T    C        1      2        2 
  22   chr22_4329171     AKia    T    C        0      0        2 
  22   chr22_4329171     AOna    T    C        0      0        2 
  22   chr22_4329171     ASom    T    C        1      2        2 
  22   chr22_4329171     HCab    T    C        0      0        2 
  22   chr22_4329171     HPrz    T    C        0      0        2 
  22   chr22_4329171     ZBoe    T    C        0      0        2 
  22   chr22_4329171     ZGre    T    C        0      0        2 
  22   chr22_4329171     ZHar    T    C        0      0        2 
  22   chr22_4329171   Sample    T    C        0      0        2 
  22   chr22_4332193     AAsi    T    C        0      0        2 
  22   chr22_4332193     AKia    T    C        0      0        2 
  22   chr22_4332193     AOna    T    C        0      0        2 
  22   chr22_4332193     ASom    T    C        0      0        2 
  22   chr22_4332193     HCab    T    C        1      2        2 
  22   chr22_4332193     HPrz    T    C        1      2        2 
  22   chr22_4332193     ZBoe    T    C        0      0        2 
  22   chr22_4332193     ZGre    T    C        0      0        2 
  22   chr22_4332193     ZHar    T    C        0      0        2 
  22   chr22_4332193   Sample    T    C        1      2        2 
  22   chr22_4336404     AAsi    A    G        0      0        2 
  22   chr22_4336404     AKia    A    G      0.5      1        2 
  22   chr22_4336404     AOna    A    G        0      0        2 
  22   chr22_4336404     ASom    A    G        0      0        2 
  22   chr22_4336404     HCab    A    G        0      0        2 
  22   chr22_4336404     HPrz    A    G        0      0        2 
  22   chr22_4336404     ZBoe    A    G        0      0        2 
  22   chr22_4336404     ZGre    A    G        0      0        2 
  22   chr22_4336404     ZHar    A    G        0      0        2 
  22   chr22_4336404   Sample    A    G        0      0        2 
  22   chr22_4337196     AAsi    G    A        0      0        2 
  22   chr22_4337196     AKia    G    A        0      0        2 
  22   chr22_4337196     AOna    G    A        0      0        2 
  22   chr22_4337196     ASom    G    A        0      0        2 
  22   chr22_4337196     HCab    G    A        0      0        2 
  22   chr22_4337196     HPrz    G    A      0.5      1        2 
  22   chr22_4337196     ZBoe    G    A        0      0        2 
  22   chr22_4337196     ZGre    G    A        0      0        2 
  22   chr22_4337196     ZHar    G    A        0      0        2 
  22   chr22_4337196   Sample    G    A        0      0        2 
  22   chr22_4345601     AAsi    A    G        0      0        2 
  22   chr22_4345601     AKia    A    G        0      0        2 
  22   chr22_4345601     AOna    A    G        0      0        2 
  22   chr22_4345601     ASom    A    G        0      0        2 
  22   chr22_4345601     HCab    A    G        0      0        2 
  22   chr22_4345601     HPrz    A    G        0      0        2 
  22   chr22_4345601     ZBoe    A    G        0      0        2 
  22   chr22_4345601     ZGre    A    G        0      0        2 
  22   chr22_4345601     ZHar    A    G      0.5      1        2 
  22   chr22_4345601   Sample    A    G        0      0        2 
  22   chr22_4347889     AAsi    T    C        0      0        2 
  22   chr22_4347889     AKia    T    C      0.5      1        2 
  22   chr22_4347889     AOna    T    C        0      0        2 
  22   chr22_4347889     ASom    T    C        0      0        2 
  22   chr22_4347889     HCab    T    C        0      0        2 
  22   chr22_4347889     HPrz    T    C        0      0        2 
  22   chr22_4347889     ZBoe    T    C        0      0        2 
  22   chr22_4347889     ZGre    T    C        0      0        2 
  22   chr22_4347889     ZHar    T    C        0      0        2 
  22   chr22_4347889   Sample    T    C        0      0        2 
  22   chr22_4348731     AAsi    A    G        0      0        2 
  22   chr22_4348731     AKia    A    G        0      0        2 
  22   chr22_4348731     AOna    A    G        0      0        2 
  22   chr22_4348731     ASom    A    G        1      2        2 
  22   chr22_4348731     HCab    A    G        0      0        2 
  22   chr22_4348731     HPrz    A    G        0      0        2 
  22   chr22_4348731     ZBoe    A    G        0      0        2 
  22   chr22_4348731     ZGre    A    G        0      0        2 
  22   chr22_4348731     ZHar    A    G        0      0        2 
  22   chr22_4348731   Sample    A    G        0      0        2 
  22   chr22_4352023     AAsi    C    G        0      0        2 
  22   chr22_4352023     AKia    C    G        0      0        2 
  22   chr22_4352023     AOna    C    G        0      0        2 
  22   chr22_4352023     ASom    C    G        1      2        2 
  22   chr22_4352023     HCab    C    G        0      0        2 
  22   chr22_4352023     HPrz    C    G        0      0        2 
  22   chr22_4352023     ZBoe    C    G        0      0        2 
  22   chr22_4352023     ZGre    C    G        0      0        2 
  22   chr22_4352023     ZHar    C    G        0      0        2 
  22   chr22_4352023   Sample    C    G        0      0        2 
  22   chr22_4357489     AAsi    C    T        0      0        2 
  22   chr22_4357489     AKia    C    T        0      0        2 
  22   chr22_4357489     AOna    C    T        0      0        2 
  22   chr22_4357489     ASom    C    T        0      0        2 
  22   chr22_4357489     HCab    C    T        1      2        2 
  22   chr22_4357489     HPrz    C    T        1      2        2 
  22   chr22_4357489     ZBoe    C    T        0      0        2 
  22   chr22_4357489     ZGre    C    T        0      0        2 
  22   chr22_4357489     ZHar    C    T        0      0        2 
  22   chr22_4357489   Sample    C    T        1      2        2 
  22   chr22_4357532     AAsi    T    C        0      0        2 
  22   chr22_4357532     AKia    T    C        0      0        2 
  22   chr22_4357532     AOna    T    C        0      0        2 
  22   chr22_4357532     ASom    T    C        0      0        2 
  22   chr22_4357532     HCab    T    C        0      0        2 
  22   chr22_4357532     HPrz    T    C        0      0        2 
  22   chr22_4357532     ZBoe    T    C        0      0        2 
  22   chr22_4357532     ZGre    T    C        0      0        2 
  22   chr22_4357532     ZHar    T    C        1      2        2 
  22   chr22_4357532   Sample    T    C        0      0        2 
  22   chr22_4358417     AAsi    T    C        0      0        2 
  22   chr22_4358417     AKia    T    C        0      0        2 
  22   chr22_4358417     AOna    T    C        0      0        2 
  22   chr22_4358417     ASom    T    C        0      0        2 
  22   chr22_4358417     HCab    T    C        0      0        2 
  22   chr22_4358417     HPrz    T    C        0      0        2 
  22   chr22_4358417     ZBoe    T    C        0      0        2 
  22   chr22_4358417     ZGre    T    C      0.5      1        2 
  22   chr22_4358417     ZHar    T    C        0      0        2 
  22   chr22_4358417   Sample    T    C        0      0        2 
  22   chr22_4362084     AAsi    T    A        0      0        2 
  22   chr22_4362084     AKia    T    A        0      0        2 
  22   chr22_4362084     AOna    T    A        0      0        2 
  22   chr22_4362084     ASom    T    A        0      0        2 
  22   chr22_4362084     HCab    T    A      0.5      1        2 
  22   chr22_4362084     HPrz    T    A        0      0        2 
  22   chr22_4362084     ZBoe    T    A        0      0        2 
  22   chr22_4362084     ZGre    T    A        0      0        2 
  22   chr22_4362084     ZHar    T    A        0      0        2 
  22   chr22_4362084   Sample    T    A        1      2        2 
  22   chr22_4366589     AAsi    A    G        0      0        2 
  22   chr22_4366589     AKia    A    G        0      0        2 
  22   chr22_4366589     AOna    A    G        0      0        2 
  22   chr22_4366589     ASom    A    G        0      0        2 
  22   chr22_4366589     HCab    A    G        0      0        2 
  22   chr22_4366589     HPrz    A    G        0      0        2 
  22   chr22_4366589     ZBoe    A    G        0      0        2 
  22   chr22_4366589     ZGre    A    G        1      2        2 
  22   chr22_4366589     ZHar    A    G        0      0        2 
  22   chr22_4366589   Sample    A    G        0      0        2 
  22   chr22_4367735     AAsi    T    A        0      0        2 
  22   chr22_4367735     AKia    T    A        0      0        2 
  22   chr22_4367735     AOna    T    A        0      0        2 
  22   chr22_4367735     ASom    T    A        0      0        2 
  22   chr22_4367735     HCab    T    A        1      2        2 
  22   chr22_4367735     HPrz    T    A        1      2        2 
  22   chr22_4367735     ZBoe    T    A        0      0        2 
  22   chr22_4367735     ZGre    T    A        0      0        2 
  22   chr22_4367735     ZHar    T    A        0      0        2 
  22   chr22_4367735   Sample    T    A        1      2        2 
  22   chr22_4371606     AAsi    T    G        0      0        2 
  22   chr22_4371606     AKia    T    G        0      0        2 
  22   chr22_4371606     AOna    T    G        0      0        2 
  22   chr22_4371606     ASom    T    G        0      0        2 
  22   chr22_4371606     HCab    T    G        0      0        2 
  22   chr22_4371606     HPrz    T    G        0      0        2 
  22   chr22_4371606     ZBoe    T    G        0      0        2 
  22   chr22_4371606     ZGre    T    G      0.5      1        2 
  22   chr22_4371606     ZHar    T    G        0      0        2 
  22   chr22_4371606   Sample    T    G        0      0        2 
  22   chr22_4371643     AAsi    T    C        0      0        2 
  22   chr22_4371643     AKia    T    C        1      2        2 
  22   chr22_4371643     AOna    T    C        0      0        2 
  22   chr22_4371643     ASom    T    C        0      0        2 
  22   chr22_4371643     HCab    T    C        0      0        2 
  22   chr22_4371643     HPrz    T    C        0      0        2 
  22   chr22_4371643     ZBoe    T    C      0.5      1        2 
  22   chr22_4371643     ZGre    T    C        0      0        2 
  22   chr22_4371643     ZHar    T    C        0      0        2 
  22   chr22_4371643   Sample    T    C        0      0        2 
  22   chr22_4374420     AAsi    C    T        0      0        2 
  22   chr22_4374420     AKia    C    T        0      0        2 
  22   chr22_4374420     AOna    C    T        0      0        2 
  22   chr22_4374420     ASom    C    T        0      0        2 
  22   chr22_4374420     HCab    C    T        1      2        2 
  22   chr22_4374420     HPrz    C    T        1      2        2 
  22   chr22_4374420     ZBoe    C    T        0      0        2 
  22   chr22_4374420     ZGre    C    T        0      0        2 
  22   chr22_4374420     ZHar    C    T        0      0        2 
  22   chr22_4374420   Sample    C    T        1      2        2 
  22   chr22_4376612     AAsi    G    A        0      0        2 
  22   chr22_4376612     AKia    G    A        0      0        2 
  22   chr22_4376612     AOna    G    A        0      0        2 
  22   chr22_4376612     ASom    G    A        0      0        2 
  22   chr22_4376612     HCab    G    A        1      2        2 
  22   chr22_4376612     HPrz    G    A        1      2        2 
  22   chr22_4376612     ZBoe    G    A        0      0        2 
  22   chr22_4376612     ZGre    G    A        0      0        2 
  22   chr22_4376612     ZHar    G    A        0      0        2 
  22   chr22_4376612   Sample    G    A        1      2        2 
  22   chr22_4380992     AAsi    T    C        0      0        2 
  22   chr22_4380992     AKia    T    C        0      0        2 
  22   chr22_4380992     AOna    T    C        0      0        2 
  22   chr22_4380992     ASom    T    C        0      0        2 
  22   chr22_4380992     HCab    T    C        0      0        2 
  22   chr22_4380992     HPrz    T    C        0      0        2 
  22   chr22_4380992     ZBoe    T    C        0      0        2 
  22   chr22_4380992     ZGre    T    C        0      0        2 
  22   chr22_4380992     ZHar    T    C        1      2        2 
  22   chr22_4380992   Sample    T    C        0      0        2 
  22   chr22_4381861     AAsi    C    T        0      0        2 
  22   chr22_4381861     AKia    C    T        0      0        2 
  22   chr22_4381861     AOna    C    T        0      0        2 
  22   chr22_4381861     ASom    C    T        0      0        2 
  22   chr22_4381861     HCab    C    T      0.5      1        2 
  22   chr22_4381861     HPrz    C    T        0      0        2 
  22   chr22_4381861     ZBoe    C    T        0      0        2 
  22   chr22_4381861     ZGre    C    T        0      0        2 
  22   chr22_4381861     ZHar    C    T        0      0        2 
  22   chr22_4381861   Sample    C    T        0      0        2 
  22   chr22_4385330     AAsi    T    A        0      0        2 
  22   chr22_4385330     AKia    T    A        0      0        2 
  22   chr22_4385330     AOna    T    A        0      0        2 
  22   chr22_4385330     ASom    T    A        0      0        2 
  22   chr22_4385330     HCab    T    A        0      0        2 
  22   chr22_4385330     HPrz    T    A        0      0        2 
  22   chr22_4385330     ZBoe    T    A        1      2        2 
  22   chr22_4385330     ZGre    T    A        0      0        2 
  22   chr22_4385330     ZHar    T    A        0      0        2 
  22   chr22_4385330   Sample    T    A        0      0        2 
  22   chr22_4389113     AAsi    C    T        0      0        2 
  22   chr22_4389113     AKia    C    T        0      0        2 
  22   chr22_4389113     AOna    C    T        0      0        2 
  22   chr22_4389113     ASom    C    T        0      0        2 
  22   chr22_4389113     HCab    C    T        1      2        2 
  22   chr22_4389113     HPrz    C    T        1      2        2 
  22   chr22_4389113     ZBoe    C    T        0      0        2 
  22   chr22_4389113     ZGre    C    T        0      0        2 
  22   chr22_4389113     ZHar    C    T        0      0        2 
  22   chr22_4389113   Sample    C    T        1      2        2 
  22   chr22_4389955     AAsi    G    A        0      0        2 
  22   chr22_4389955     AKia    G    A        0      0        2 
  22   chr22_4389955     AOna    G    A        0      0        2 
  22   chr22_4389955     ASom    G    A        0      0        2 
  22   chr22_4389955     HCab    G    A        1      2        2 
  22   chr22_4389955     HPrz    G    A        1      2        2 
  22   chr22_4389955     ZBoe    G    A        0      0        2 
  22   chr22_4389955     ZGre    G    A        0      0        2 
  22   chr22_4389955     ZHar    G    A        0      0        2 
  22   chr22_4389955   Sample    G    A        1      2        2 
  22   chr22_4406970     AAsi    T    C        0      0        2 
  22   chr22_4406970     AKia    T    C        0      0        2 
  22   chr22_4406970     AOna    T    C        1      2        2 
  22   chr22_4406970     ASom    T    C        0      0        2 
  22   chr22_4406970     HCab    T    C        0      0        2 
  22   chr22_4406970     HPrz    T    C        0      0        2 
  22   chr22_4406970     ZBoe    T    C        0      0        2 
  22   chr22_4406970     ZGre    T    C        0      0        2 
  22   chr22_4406970     ZHar    T    C        0      0        2 
  22   chr22_4406970   Sample    T    C        0      0        2 
  22   chr22_4407459     AAsi    G    C        0      0        2 
  22   chr22_4407459     AKia    G    C        0      0        2 
  22   chr22_4407459     AOna    G    C        0      0        2 
  22   chr22_4407459     ASom    G    C        0      0        2 
  22   chr22_4407459     HCab    G    C        0      0        2 
  22   chr22_4407459     HPrz    G    C        0      0        2 
  22   chr22_4407459     ZBoe    G    C        1      2        2 
  22   chr22_4407459     ZGre    G    C        0      0        2 
  22   chr22_4407459     ZHar    G    C        0      0        2 
  22   chr22_4407459   Sample    G    C        0      0        2 
  22   chr22_4407477     AAsi    C    A        0      0        2 
  22   chr22_4407477     AKia    C    A        0      0        2 
  22   chr22_4407477     AOna    C    A        0      0        2 
  22   chr22_4407477     ASom    C    A        0      0        2 
  22   chr22_4407477     HCab    C    A        1      2        2 
  22   chr22_4407477     HPrz    C    A        1      2        2 
  22   chr22_4407477     ZBoe    C    A        0      0        2 
  22   chr22_4407477     ZGre    C    A        0      0        2 
  22   chr22_4407477     ZHar    C    A        0      0        2 
  22   chr22_4407477   Sample    C    A        1      2        2 
  22   chr22_4419462     AAsi    C    T        0      0        2 
  22   chr22_4419462     AKia    C    T        0      0        2 
  22   chr22_4419462     AOna    C    T        1      2        2 
  22   chr22_4419462     ASom    C    T        0      0        2 
  22   chr22_4419462     HCab    C    T        0      0        2 
  22   chr22_4419462     HPrz    C    T        0      0        2 
  22   chr22_4419462     ZBoe    C    T        0      0        2 
  22   chr22_4419462     ZGre    C    T        0      0        2 
  22   chr22_4419462     ZHar    C    T        0      0        2 
  22   chr22_4419462   Sample    C    T        0      0        2 
  22   chr22_4421031     AAsi    T    C        0      0        2 
  22   chr22_4421031     AKia    T    C        0      0        2 
  22   chr22_4421031     AOna    T    C        0      0        2 
  22   chr22_4421031     ASom    T    C        0      0        2 
  22   chr22_4421031     HCab    T    C        0      0        2 
  22   chr22_4421031     HPrz    T    C        0      0        2 
  22   chr22_4421031     ZBoe    T    C        0      0        2 
  22   chr22_4421031     ZGre    T    C      0.5      1        2 
  22   chr22_4421031     ZHar    T    C        0      0        2 
  22   chr22_4421031   Sample    T    C        0      0        2 
  22   chr22_4421206     AAsi    T    C        0      0        2 
  22   chr22_4421206     AKia    T    C        0      0        2 
  22   chr22_4421206     AOna    T    C        0      0        2 
  22   chr22_4421206     ASom    T    C        0      0        2 
  22   chr22_4421206     HCab    T    C        1      2        2 
  22   chr22_4421206     HPrz    T    C        1      2        2 
  22   chr22_4421206     ZBoe    T    C        0      0        2 
  22   chr22_4421206     ZGre    T    C        0      0        2 
  22   chr22_4421206     ZHar    T    C        0      0        2 
  22   chr22_4421206   Sample    T    C        1      2        2 
  22   chr22_4424745     AAsi    C    A        0      0        2 
  22   chr22_4424745     AKia    C    A        0      0        2 
  22   chr22_4424745     AOna    C    A        0      0        2 
  22   chr22_4424745     ASom    C    A        0      0        2 
  22   chr22_4424745     HCab    C    A        1      2        2 
  22   chr22_4424745     HPrz    C    A        1      2        2 
  22   chr22_4424745     ZBoe    C    A        0      0        2 
  22   chr22_4424745     ZGre    C    A        0      0        2 
  22   chr22_4424745     ZHar    C    A        0      0        2 
  22   chr22_4424745   Sample    C    A        1      2        2 
  22   chr22_4425874     AAsi    C    T        0      0        2 
  22   chr22_4425874     AKia    C    T        0      0        2 
  22   chr22_4425874     AOna    C    T      0.5      1        2 
  22   chr22_4425874     ASom    C    T        0      0        2 
  22   chr22_4425874     HCab    C    T        0      0        2 
  22   chr22_4425874     HPrz    C    T        0      0        2 
  22   chr22_4425874     ZBoe    C    T        0      0        2 
  22   chr22_4425874     ZGre    C    T        0      0        2 
  22   chr22_4425874     ZHar    C    T        0      0        2 
  22   chr22_4425874   Sample    C    T        0      0        2 
  22   chr22_4432840     AAsi    T    C        0      0        2 
  22   chr22_4432840     AKia    T    C        0      0        2 
  22   chr22_4432840     AOna    T    C        0      0        2 
  22   chr22_4432840     ASom    T    C        0      0        2 
  22   chr22_4432840     HCab    T    C        1      2        2 
  22   chr22_4432840     HPrz    T    C        1      2        2 
  22   chr22_4432840     ZBoe    T    C        0      0        2 
  22   chr22_4432840     ZGre    T    C        0      0        2 
  22   chr22_4432840     ZHar    T    C        0      0        2 
  22   chr22_4432840   Sample    T    C        1      2        2 
  22   chr22_4433152     AAsi    T    C        0      0        2 
  22   chr22_4433152     AKia    T    C        0      0        2 
  22   chr22_4433152     AOna    T    C        0      0        2 
  22   chr22_4433152     ASom    T    C        0      0        2 
  22   chr22_4433152     HCab    T    C        1      2        2 
  22   chr22_4433152     HPrz    T    C        1      2        2 
  22   chr22_4433152     ZBoe    T    C        0      0        2 
  22   chr22_4433152     ZGre    T    C        0      0        2 
  22   chr22_4433152     ZHar    T    C        0      0        2 
  22   chr22_4433152   Sample    T    C        1      2        2 
  22   chr22_4438518     AAsi    A    G        0      0        2 
  22   chr22_4438518     AKia    A    G        0      0        2 
  22   chr22_4438518     AOna    A    G        0      0        2 
  22   chr22_4438518     ASom    A    G        0      0        2 
  22   chr22_4438518     HCab    A    G        0      0        2 
  22   chr22_4438518     HPrz    A    G        0      0        2 
  22   chr22_4438518     ZBoe    A    G        0      0        2 
  22   chr22_4438518     ZGre    A    G        0      0        2 
  22   chr22_4438518     ZHar    A    G      0.5      1        2 
  22   chr22_4438518   Sample    A    G        0      0        2 
  22   chr22_4440015     AAsi    T    C        0      0        2 
  22   chr22_4440015     AKia    T    C        0      0        2 
  22   chr22_4440015     AOna    T    C        0      0        2 
  22   chr22_4440015     ASom    T    C        0      0        2 
  22   chr22_4440015     HCab    T    C      0.5      1        2 
  22   chr22_4440015     HPrz    T    C        0      0        2 
  22   chr22_4440015     ZBoe    T    C        0      0        2 
  22   chr22_4440015     ZGre    T    C        0      0        2 
  22   chr22_4440015     ZHar    T    C        0      0        2 
  22   chr22_4440015   Sample    T    C        0      0        2 
  22   chr22_4440705     AAsi    G    A        0      0        2 
  22   chr22_4440705     AKia    G    A        0      0        2 
  22   chr22_4440705     AOna    G    A      0.5      1        2 
  22   chr22_4440705     ASom    G    A        0      0        2 
  22   chr22_4440705     HCab    G    A        0      0        2 
  22   chr22_4440705     HPrz    G    A        0      0        2 
  22   chr22_4440705     ZBoe    G    A        0      0        2 
  22   chr22_4440705     ZGre    G    A        0      0        2 
  22   chr22_4440705     ZHar    G    A        0      0        2 
  22   chr22_4440705   Sample    G    A        0      0        2 
  22   chr22_4442997     AAsi    G    T        0      0        2 
  22   chr22_4442997     AKia    G    T        0      0        2 
  22   chr22_4442997     AOna    G    T        0      0        2 
  22   chr22_4442997     ASom    G    T        0      0        2 
  22   chr22_4442997     HCab    G    T        1      2        2 
  22   chr22_4442997     HPrz    G    T        1      2        2 
  22   chr22_4442997     ZBoe    G    T        0      0        2 
  22   chr22_4442997     ZGre    G    T        0      0        2 
  22   chr22_4442997     ZHar    G    T        0      0        2 
  22   chr22_4442997   Sample    G    T        1      2        2 
  22   chr22_4443878     AAsi    T    C        0      0        2 
  22   chr22_4443878     AKia    T    C        0      0        2 
  22   chr22_4443878     AOna    T    C        0      0        2 
  22   chr22_4443878     ASom    T    C        0      0        2 
  22   chr22_4443878     HCab    T    C        1      2        2 
  22   chr22_4443878     HPrz    T    C        1      2        2 
  22   chr22_4443878     ZBoe    T    C        0      0        2 
  22   chr22_4443878     ZGre    T    C        0      0        2 
  22   chr22_4443878     ZHar    T    C        0      0        2 
  22   chr22_4443878   Sample    T    C        1      2        2 
  22   chr22_4444331     AAsi    T    C        0      0        2 
  22   chr22_4444331     AKia    T    C        1      2        2 
  22   chr22_4444331     AOna    T    C      0.5      1        2 
  22   chr22_4444331     ASom    T    C        0      0        2 
  22   chr22_4444331     HCab    T    C        0      0        2 
  22   chr22_4444331     HPrz    T    C        0      0        2 
  22   chr22_4444331     ZBoe    T    C        0      0        2 
  22   chr22_4444331     ZGre    T    C        0      0        2 
  22   chr22_4444331     ZHar    T    C        0      0        2 
  22   chr22_4444331   Sample    T    C        0      0        2 
  22   chr22_4447098     AAsi    C    T        0      0        2 
  22   chr22_4447098     AKia    C    T        0      0        2 
  22   chr22_4447098     AOna    C    T        0      0        2 
  22   chr22_4447098     ASom    C    T        0      0        2 
  22   chr22_4447098     HCab    C    T        1      2        2 
  22   chr22_4447098     HPrz    C    T        1      2        2 
  22   chr22_4447098     ZBoe    C    T        0      0        2 
  22   chr22_4447098     ZGre    C    T        0      0        2 
  22   chr22_4447098     ZHar    C    T        0      0        2 
  22   chr22_4447098   Sample    C    T        1      2        2 
  22   chr22_4456266     AAsi    T    C        0      0        2 
  22   chr22_4456266     AKia    T    C        0      0        2 
  22   chr22_4456266     AOna    T    C        0      0        2 
  22   chr22_4456266     ASom    T    C        0      0        2 
  22   chr22_4456266     HCab    T    C        0      0        2 
  22   chr22_4456266     HPrz    T    C        0      0        2 
  22   chr22_4456266     ZBoe    T    C        1      2        2 
  22   chr22_4456266     ZGre    T    C        0      0        2 
  22   chr22_4456266     ZHar    T    C        0      0        2 
  22   chr22_4456266   Sample    T    C        0      0        2 
  22   chr22_4457126     AAsi    C    T        1      2        2 
  22   chr22_4457126     AKia    C    T        0      0        2 
  22   chr22_4457126     AOna    C    T        0      0        2 
  22   chr22_4457126     ASom    C    T        1      2        2 
  22   chr22_4457126     HCab    C    T        0      0        2 
  22   chr22_4457126     HPrz    C    T        0      0        2 
  22   chr22_4457126     ZBoe    C    T        0      0        2 
  22   chr22_4457126     ZGre    C    T        0      0        2 
  22   chr22_4457126     ZHar    C    T        0      0        2 
  22   chr22_4457126   Sample    C    T        0      0        2 
  22   chr22_4460735     AAsi    T    A        0      0        2 
  22   chr22_4460735     AKia    T    A        0      0        2 
  22   chr22_4460735     AOna    T    A        0      0        2 
  22   chr22_4460735     ASom    T    A        0      0        2 
  22   chr22_4460735     HCab    T    A        1      2        2 
  22   chr22_4460735     HPrz    T    A        1      2        2 
  22   chr22_4460735     ZBoe    T    A        0      0        2 
  22   chr22_4460735     ZGre    T    A        0      0        2 
  22   chr22_4460735     ZHar    T    A        0      0        2 
  22   chr22_4460735   Sample    T    A        1      2        2 
  22   chr22_4468393     AAsi    T    C        0      0        2 
  22   chr22_4468393     AKia    T    C        0      0        2 
  22   chr22_4468393     AOna    T    C        0      0        2 
  22   chr22_4468393     ASom    T    C        0      0        2 
  22   chr22_4468393     HCab    T    C        0      0        2 
  22   chr22_4468393     HPrz    T    C        0      0        2 
  22   chr22_4468393     ZBoe    T    C        0      0        2 
  22   chr22_4468393     ZGre    T    C        0      0        2 
  22   chr22_4468393     ZHar    T    C        1      2        2 
  22   chr22_4468393   Sample    T    C        0      0        2 
  22   chr22_4473745     AAsi    C    G        0      0        2 
  22   chr22_4473745     AKia    C    G        0      0        2 
  22   chr22_4473745     AOna    C    G      0.5      1        2 
  22   chr22_4473745     ASom    C    G        0      0        2 
  22   chr22_4473745     HCab    C    G        0      0        2 
  22   chr22_4473745     HPrz    C    G        0      0        2 
  22   chr22_4473745     ZBoe    C    G        0      0        2 
  22   chr22_4473745     ZGre    C    G        0      0        2 
  22   chr22_4473745     ZHar    C    G        0      0        2 
  22   chr22_4473745   Sample    C    G        0      0        2 
  22   chr22_4474150     AAsi    C    T        0      0        2 
  22   chr22_4474150     AKia    C    T        0      0        2 
  22   chr22_4474150     AOna    C    T        0      0        2 
  22   chr22_4474150     ASom    C    T        0      0        2 
  22   chr22_4474150     HCab    C    T        1      2        2 
  22   chr22_4474150     HPrz    C    T        1      2        2 
  22   chr22_4474150     ZBoe    C    T        0      0        2 
  22   chr22_4474150     ZGre    C    T        0      0        2 
  22   chr22_4474150     ZHar    C    T        0      0        2 
  22   chr22_4474150   Sample    C    T        1      2        2 
  22   chr22_4478539     AAsi    C    T        0      0        2 
  22   chr22_4478539     AKia    C    T        1      2        2 
  22   chr22_4478539     AOna    C    T        1      2        2 
  22   chr22_4478539     ASom    C    T        0      0        2 
  22   chr22_4478539     HCab    C    T        0      0        2 
  22   chr22_4478539     HPrz    C    T        0      0        2 
  22   chr22_4478539     ZBoe    C    T        0      0        2 
  22   chr22_4478539     ZGre    C    T        0      0        2 
  22   chr22_4478539     ZHar    C    T        0      0        2 
  22   chr22_4478539   Sample    C    T        0      0        2 
  22   chr22_4480161     AAsi    C    T        1      2        2 
  22   chr22_4480161     AKia    C    T        0      0        2 
  22   chr22_4480161     AOna    C    T        0      0        2 
  22   chr22_4480161     ASom    C    T        0      0        2 
  22   chr22_4480161     HCab    C    T        0      0        2 
  22   chr22_4480161     HPrz    C    T        0      0        2 
  22   chr22_4480161     ZBoe    C    T        0      0        2 
  22   chr22_4480161     ZGre    C    T        0      0        2 
  22   chr22_4480161     ZHar    C    T        0      0        2 
  22   chr22_4480161   Sample    C    T        0      0        2 
  22   chr22_4485272     AAsi    A    G        0      0        2 
  22   chr22_4485272     AKia    A    G        0      0        2 
  22   chr22_4485272     AOna    A    G        0      0        2 
  22   chr22_4485272     ASom    A    G        0      0        2 
  22   chr22_4485272     HCab    A    G        1      2        2 
  22   chr22_4485272     HPrz    A    G        1      2        2 
  22   chr22_4485272     ZBoe    A    G        0      0        2 
  22   chr22_4485272     ZGre    A    G        0      0        2 
  22   chr22_4485272     ZHar    A    G        0      0        2 
  22   chr22_4485272   Sample    A    G        1      2        2 
  22   chr22_4494134     AAsi    C    T        0      0        2 
  22   chr22_4494134     AKia    C    T        0      0        2 
  22   chr22_4494134     AOna    C    T        0      0        2 
  22   chr22_4494134     ASom    C    T        0      0        2 
  22   chr22_4494134     HCab    C    T        0      0        2 
  22   chr22_4494134     HPrz    C    T        0      0        2 
  22   chr22_4494134     ZBoe    C    T      0.5      1        2 
  22   chr22_4494134     ZGre    C    T        0      0        2 
  22   chr22_4494134     ZHar    C    T        0      0        2 
  22   chr22_4494134   Sample    C    T        0      0        2 
  22   chr22_4498264     AAsi    G    A        0      0        2 
  22   chr22_4498264     AKia    G    A        0      0        2 
  22   chr22_4498264     AOna    G    A        0      0        2 
  22   chr22_4498264     ASom    G    A        0      0        2 
  22   chr22_4498264     HCab    G    A        1      2        2 
  22   chr22_4498264     HPrz    G    A        1      2        2 
  22   chr22_4498264     ZBoe    G    A        0      0        2 
  22   chr22_4498264     ZGre    G    A        0      0        2 
  22   chr22_4498264     ZHar    G    A        0      0        2 
  22   chr22_4498264   Sample    G    A        1      2        2 
  22   chr22_4504742     AAsi    G    T        0      0        2 
  22   chr22_4504742     AKia    G    T        0      0        2 
  22   chr22_4504742     AOna    G    T      0.5      1        2 
  22   chr22_4504742     ASom    G    T        0      0        2 
  22   chr22_4504742     HCab    G    T        0      0        2 
  22   chr22_4504742     HPrz    G    T        0      0        2 
  22   chr22_4504742     ZBoe    G    T        0      0        2 
  22   chr22_4504742     ZGre    G    T        0      0        2 
  22   chr22_4504742     ZHar    G    T        0      0        2 
  22   chr22_4504742   Sample    G    T        0      0        2 
  22   chr22_4507028     AAsi    A    G        0      0        2 
  22   chr22_4507028     AKia    A    G        0      0        2 
  22   chr22_4507028     AOna    A    G        0      0        2 
  22   chr22_4507028     ASom    A    G        0      0        2 
  22   chr22_4507028     HCab    A    G        0      0        2 
  22   chr22_4507028     HPrz    A    G        0      0        2 
  22   chr22_4507028     ZBoe    A    G      0.5      1        2 
  22   chr22_4507028     ZGre    A    G        0      0        2 
  22   chr22_4507028     ZHar    A    G        0      0        2 
  22   chr22_4507028   Sample    A    G        0      0        2 
  22   chr22_4510087     AAsi    G    A        1      2        2 
  22   chr22_4510087     AKia    G    A        0      0        2 
  22   chr22_4510087     AOna    G    A        0      0        2 
  22   chr22_4510087     ASom    G    A        1      2        2 
  22   chr22_4510087     HCab    G    A        0      0        2 
  22   chr22_4510087     HPrz    G    A        0      0        2 
  22   chr22_4510087     ZBoe    G    A        0      0        2 
  22   chr22_4510087     ZGre    G    A        0      0        2 
  22   chr22_4510087     ZHar    G    A        0      0        2 
  22   chr22_4510087   Sample    G    A        0      0        2 
  22   chr22_4524928     AAsi    A    G        0      0        2 
  22   chr22_4524928     AKia    A    G        0      0        2 
  22   chr22_4524928     AOna    A    G        0      0        2 
  22   chr22_4524928     ASom    A    G        0      0        2 
  22   chr22_4524928     HCab    A    G        0      0        2 
  22   chr22_4524928     HPrz    A    G        0      0        2 
  22   chr22_4524928     ZBoe    A    G      0.5      1        2 
  22   chr22_4524928     ZGre    A    G        0      0        2 
  22   chr22_4524928     ZHar    A    G        0      0        2 
  22   chr22_4524928   Sample    A    G        0      0        2 
  22   chr22_4530305     AAsi    A    G        0      0        2 
  22   chr22_4530305     AKia    A    G        0      0        2 
  22   chr22_4530305     AOna    A    G        0      0        2 
  22   chr22_4530305     ASom    A    G        0      0        2 
  22   chr22_4530305     HCab    A    G        1      2        2 
  22   chr22_4530305     HPrz    A    G        1      2        2 
  22   chr22_4530305     ZBoe    A    G        0      0        2 
  22   chr22_4530305     ZGre    A    G        0      0        2 
  22   chr22_4530305     ZHar    A    G        0      0        2 
  22   chr22_4530305   Sample    A    G        1      2        2 
  22   chr22_4533087     AAsi    A    G        0      0        2 
  22   chr22_4533087     AKia    A    G        0      0        2 
  22   chr22_4533087     AOna    A    G        0      0        2 
  22   chr22_4533087     ASom    A    G        0      0        2 
  22   chr22_4533087     HCab    A    G        1      2        2 
  22   chr22_4533087     HPrz    A    G        1      2        2 
  22   chr22_4533087     ZBoe    A    G        0      0        2 
  22   chr22_4533087     ZGre    A    G        0      0        2 
  22   chr22_4533087     ZHar    A    G        0      0        2 
  22   chr22_4533087   Sample    A    G        1      2        2 
  22   chr22_4533324     AAsi    T    C        1      2        2 
  22   chr22_4533324     AKia    T    C        0      0        2 
  22   chr22_4533324     AOna    T    C        0      0        2 
  22   chr22_4533324     ASom    T    C        1      2        2 
  22   chr22_4533324     HCab    T    C        0      0        2 
  22   chr22_4533324     HPrz    T    C        0      0        2 
  22   chr22_4533324     ZBoe    T    C        0      0        2 
  22   chr22_4533324     ZGre    T    C        0      0        2 
  22   chr22_4533324     ZHar    T    C        0      0        2 
  22   chr22_4533324   Sample    T    C        0      0        2 
  22   chr22_4536454     AAsi    C    T        0      0        2 
  22   chr22_4536454     AKia    C    T        0      0        2 
  22   chr22_4536454     AOna    C    T        0      0        2 
  22   chr22_4536454     ASom    C    T        0      0        2 
  22   chr22_4536454     HCab    C    T        0      0        2 
  22   chr22_4536454     HPrz    C    T        0      0        2 
  22   chr22_4536454     ZBoe    C    T        0      0        2 
  22   chr22_4536454     ZGre    C    T        0      0        2 
  22   chr22_4536454     ZHar    C    T        1      2        2 
  22   chr22_4536454   Sample    C    T        0      0        2 
  22   chr22_4541318     AAsi    C    G        0      0        2 
  22   chr22_4541318     AKia    C    G        0      0        2 
  22   chr22_4541318     AOna    C    G        0      0        2 
  22   chr22_4541318     ASom    C    G        0      0        2 
  22   chr22_4541318     HCab    C    G        0      0        2 
  22   chr22_4541318     HPrz    C    G        0      0        2 
  22   chr22_4541318     ZBoe    C    G        0      0        2 
  22   chr22_4541318     ZGre    C    G        0      0        2 
  22   chr22_4541318     ZHar    C    G        1      2        2 
  22   chr22_4541318   Sample    C    G        0      0        2 
  22   chr22_4544013     AAsi    T    C        0      0        2 
  22   chr22_4544013     AKia    T    C        1      2        2 
  22   chr22_4544013     AOna    T    C        0      0        2 
  22   chr22_4544013     ASom    T    C        0      0        2 
  22   chr22_4544013     HCab    T    C        0      0        2 
  22   chr22_4544013     HPrz    T    C        0      0        2 
  22   chr22_4544013     ZBoe    T    C        0      0        2 
  22   chr22_4544013     ZGre    T    C        0      0        2 
  22   chr22_4544013     ZHar    T    C        0      0        2 
  22   chr22_4544013   Sample    T    C        0      0        2 
  22   chr22_4556297     AAsi    G    A        1      2        2 
  22   chr22_4556297     AKia    G    A        0      0        2 
  22   chr22_4556297     AOna    G    A        0      0        2 
  22   chr22_4556297     ASom    G    A        1      2        2 
  22   chr22_4556297     HCab    G    A        0      0        2 
  22   chr22_4556297     HPrz    G    A        0      0        2 
  22   chr22_4556297     ZBoe    G    A        0      0        2 
  22   chr22_4556297     ZGre    G    A        0      0        2 
  22   chr22_4556297     ZHar    G    A        0      0        2 
  22   chr22_4556297   Sample    G    A        0      0        2 
  22   chr22_4558204     AAsi    T    C        0      0        2 
  22   chr22_4558204     AKia    T    C        0      0        2 
  22   chr22_4558204     AOna    T    C        1      2        2 
  22   chr22_4558204     ASom    T    C        0      0        2 
  22   chr22_4558204     HCab    T    C        0      0        2 
  22   chr22_4558204     HPrz    T    C        0      0        2 
  22   chr22_4558204     ZBoe    T    C        0      0        2 
  22   chr22_4558204     ZGre    T    C        0      0        2 
  22   chr22_4558204     ZHar    T    C        0      0        2 
  22   chr22_4558204   Sample    T    C        0      0        2 
  22   chr22_4564339     AAsi    A    T        0      0        2 
  22   chr22_4564339     AKia    A    T        0      0        2 
  22   chr22_4564339     AOna    A    T        0      0        2 
  22   chr22_4564339     ASom    A    T        0      0        2 
  22   chr22_4564339     HCab    A    T        1      2        2 
  22   chr22_4564339     HPrz    A    T        1      2        2 
  22   chr22_4564339     ZBoe    A    T        0      0        2 
  22   chr22_4564339     ZGre    A    T        0      0        2 
  22   chr22_4564339     ZHar    A    T        0      0        2 
  22   chr22_4564339   Sample    A    T        1      2        2 
  22   chr22_4567153     AAsi    T    C        0      0        2 
  22   chr22_4567153     AKia    T    C        0      0        2 
  22   chr22_4567153     AOna    T    C        0      0        2 
  22   chr22_4567153     ASom    T    C        0      0        2 
  22   chr22_4567153     HCab    T    C        1      2        2 
  22   chr22_4567153     HPrz    T    C        1      2        2 
  22   chr22_4567153     ZBoe    T    C        0      0        2 
  22   chr22_4567153     ZGre    T    C        0      0        2 
  22   chr22_4567153     ZHar    T    C        0      0        2 
  22   chr22_4567153   Sample    T    C        1      2        2 
  22   chr22_4569368     AAsi    C    T        0      0        2 
  22   chr22_4569368     AKia    C    T        0      0        2 
  22   chr22_4569368     AOna    C    T        0      0        2 
  22   chr22_4569368     ASom    C    T        0      0        2 
  22   chr22_4569368     HCab    C    T        1      2        2 
  22   chr22_4569368     HPrz    C    T        1      2        2 
  22   chr22_4569368     ZBoe    C    T        0      0        2 
  22   chr22_4569368     ZGre    C    T        0      0        2 
  22   chr22_4569368     ZHar    C    T        0      0        2 
  22   chr22_4569368   Sample    C    T        1      2        2 
  22   chr22_4571439     AAsi    A    T        0      0        2 
  22   chr22_4571439     AKia    A    T        0      0        2 
  22   chr22_4571439     AOna    A    T      0.5      1        2 
  22   chr22_4571439     ASom    A    T        0      0        2 
  22   chr22_4571439     HCab    A    T        0      0        2 
  22   chr22_4571439     HPrz    A    T        0      0        2 
  22   chr22_4571439     ZBoe    A    T        0      0        2 
  22   chr22_4571439     ZGre    A    T        0      0        2 
  22   chr22_4571439     ZHar    A    T        0      0        2 
  22   chr22_4571439   Sample    A    T        0      0        2 
  22   chr22_4580128     AAsi    T    G        0      0        2 
  22   chr22_4580128     AKia    T    G        0      0        2 
  22   chr22_4580128     AOna    T    G        0      0        2 
  22   chr22_4580128     ASom    T    G        0      0        2 
  22   chr22_4580128     HCab    T    G        1      2        2 
  22   chr22_4580128     HPrz    T    G        1      2        2 
  22   chr22_4580128     ZBoe    T    G        0      0        2 
  22   chr22_4580128     ZGre    T    G        0      0        2 
  22   chr22_4580128     ZHar    T    G        0      0        2 
  22   chr22_4580128   Sample    T    G        1      2        2 
  22   chr22_4581157     AAsi    G    A        0      0        2 
  22   chr22_4581157     AKia    G    A        0      0        2 
  22   chr22_4581157     AOna    G    A        0      0        2 
  22   chr22_4581157     ASom    G    A        0      0        2 
  22   chr22_4581157     HCab    G    A        0      0        2 
  22   chr22_4581157     HPrz    G    A      0.5      1        2 
  22   chr22_4581157     ZBoe    G    A        0      0        2 
  22   chr22_4581157     ZGre    G    A        0      0        2 
  22   chr22_4581157     ZHar    G    A        0      0        2 
  22   chr22_4581157   Sample    G    A        0      0        2 
  22   chr22_4588089     AAsi    G    A        0      0        2 
  22   chr22_4588089     AKia    G    A        0      0        2 
  22   chr22_4588089     AOna    G    A        0      0        2 
  22   chr22_4588089     ASom    G    A        0      0        2 
  22   chr22_4588089     HCab    G    A        0      0        2 
  22   chr22_4588089     HPrz    G    A        0      0        2 
  22   chr22_4588089     ZBoe    G    A        1      2        2 
  22   chr22_4588089     ZGre    G    A        1      2        2 
  22   chr22_4588089     ZHar    G    A        1      2        2 
  22   chr22_4588089   Sample    G    A        0      0        2 
  22   chr22_4590029     AAsi    A    G        0      0        2 
  22   chr22_4590029     AKia    A    G        0      0        2 
  22   chr22_4590029     AOna    A    G        0      0        2 
  22   chr22_4590029     ASom    A    G        0      0        2 
  22   chr22_4590029     HCab    A    G        0      0        2 
  22   chr22_4590029     HPrz    A    G      0.5      1        2 
  22   chr22_4590029     ZBoe    A    G        0      0        2 
  22   chr22_4590029     ZGre    A    G        0      0        2 
  22   chr22_4590029     ZHar    A    G        0      0        2 
  22   chr22_4590029   Sample    A    G        0      0        2 
  22   chr22_4592000     AAsi    T    C        0      0        2 
  22   chr22_4592000     AKia    T    C        0      0        2 
  22   chr22_4592000     AOna    T    C        0      0        2 
  22   chr22_4592000     ASom    T    C        0      0        2 
  22   chr22_4592000     HCab    T    C        0      0        2 
  22   chr22_4592000     HPrz    T    C        0      0        2 
  22   chr22_4592000     ZBoe    T    C        1      2        2 
  22   chr22_4592000     ZGre    T    C        0      0        2 
  22   chr22_4592000     ZHar    T    C        0      0        2 
  22   chr22_4592000   Sample    T    C        0      0        2 
  22   chr22_4592842     AAsi    G    A        0      0        2 
  22   chr22_4592842     AKia    G    A        0      0        2 
  22   chr22_4592842     AOna    G    A        0      0        2 
  22   chr22_4592842     ASom    G    A        0      0        2 
  22   chr22_4592842     HCab    G    A        1      2        2 
  22   chr22_4592842     HPrz    G    A        1      2        2 
  22   chr22_4592842     ZBoe    G    A        0      0        2 
  22   chr22_4592842     ZGre    G    A        0      0        2 
  22   chr22_4592842     ZHar    G    A        0      0        2 
  22   chr22_4592842   Sample    G    A        1      2        2 
  22   chr22_4624786     AAsi    T    G        0      0        2 
  22   chr22_4624786     AKia    T    G        0      0        2 
  22   chr22_4624786     AOna    T    G        0      0        2 
  22   chr22_4624786     ASom    T    G        0      0        2 
  22   chr22_4624786     HCab    T    G        0      0        2 
  22   chr22_4624786     HPrz    T    G        0      0        2 
  22   chr22_4624786     ZBoe    T    G      0.5      1        2 
  22   chr22_4624786     ZGre    T    G        0      0        2 
  22   chr22_4624786     ZHar    T    G        0      0        2 
  22   chr22_4624786   Sample    T    G        0      0        2 
  22   chr22_4627609     AAsi    G    A        0      0        2 
  22   chr22_4627609     AKia    G    A        0      0        2 
  22   chr22_4627609     AOna    G    A        0      0        2 
  22   chr22_4627609     ASom    G    A        0      0        2 
  22   chr22_4627609     HCab    G    A        1      2        2 
  22   chr22_4627609     HPrz    G    A        1      2        2 
  22   chr22_4627609     ZBoe    G    A        0      0        2 
  22   chr22_4627609     ZGre    G    A        0      0        2 
  22   chr22_4627609     ZHar    G    A        0      0        2 
  22   chr22_4627609   Sample    G    A        1      2        2 
  22   chr22_4662903     AAsi    C    T        0      0        2 
  22   chr22_4662903     AKia    C    T        0      0        2 
  22   chr22_4662903     AOna    C    T        0      0        2 
  22   chr22_4662903     ASom    C    T        0      0        2 
  22   chr22_4662903     HCab    C    T        1      2        2 
  22   chr22_4662903     HPrz    C    T        1      2        2 
  22   chr22_4662903     ZBoe    C    T        0      0        2 
  22   chr22_4662903     ZGre    C    T        0      0        2 
  22   chr22_4662903     ZHar    C    T        0      0        2 
  22   chr22_4662903   Sample    C    T        1      2        2 
  22   chr22_4667604     AAsi    G    A        1      2        2 
  22   chr22_4667604     AKia    G    A        0      0        2 
  22   chr22_4667604     AOna    G    A        0      0        2 
  22   chr22_4667604     ASom    G    A        1      2        2 
  22   chr22_4667604     HCab    G    A        0      0        2 
  22   chr22_4667604     HPrz    G    A        0      0        2 
  22   chr22_4667604     ZBoe    G    A        0      0        2 
  22   chr22_4667604     ZGre    G    A        0      0        2 
  22   chr22_4667604     ZHar    G    A        0      0        2 
  22   chr22_4667604   Sample    G    A        0      0        2 
  22   chr22_4671452     AAsi    G    A        0      0        2 
  22   chr22_4671452     AKia    G    A        0      0        2 
  22   chr22_4671452     AOna    G    A        0      0        2 
  22   chr22_4671452     ASom    G    A        0      0        2 
  22   chr22_4671452     HCab    G    A        0      0        2 
  22   chr22_4671452     HPrz    G    A        0      0        2 
  22   chr22_4671452     ZBoe    G    A        0      0        2 
  22   chr22_4671452     ZGre    G    A        0      0        2 
  22   chr22_4671452     ZHar    G    A        1      2        2 
  22   chr22_4671452   Sample    G    A        0      0        2 
  22   chr22_4672600     AAsi    T    C        0      0        2 
  22   chr22_4672600     AKia    T    C        0      0        2 
  22   chr22_4672600     AOna    T    C        0      0        2 
  22   chr22_4672600     ASom    T    C        0      0        2 
  22   chr22_4672600     HCab    T    C        0      0        2 
  22   chr22_4672600     HPrz    T    C        0      0        2 
  22   chr22_4672600     ZBoe    T    C      0.5      1        2 
  22   chr22_4672600     ZGre    T    C        0      0        2 
  22   chr22_4672600     ZHar    T    C        0      0        2 
  22   chr22_4672600   Sample    T    C        0      0        2 
  22   chr22_4684396     AAsi    A    G        0      0        2 
  22   chr22_4684396     AKia    A    G        0      0        2 
  22   chr22_4684396     AOna    A    G        0      0        2 
  22   chr22_4684396     ASom    A    G        0      0        2 
  22   chr22_4684396     HCab    A    G        1      2        2 
  22   chr22_4684396     HPrz    A    G        1      2        2 
  22   chr22_4684396     ZBoe    A    G        0      0        2 
  22   chr22_4684396     ZGre    A    G        0      0        2 
  22   chr22_4684396     ZHar    A    G        0      0        2 
  22   chr22_4684396   Sample    A    G        1      2        2 
  22   chr22_4689300     AAsi    A    G        0      0        2 
  22   chr22_4689300     AKia    A    G        0      0        2 
  22   chr22_4689300     AOna    A    G        0      0        2 
  22   chr22_4689300     ASom    A    G        0      0        2 
  22   chr22_4689300     HCab    A    G        0      0        2 
  22   chr22_4689300     HPrz    A    G        0      0        2 
  22   chr22_4689300     ZBoe    A    G        1      2        2 
  22   chr22_4689300     ZGre    A    G        0      0        2 
  22   chr22_4689300     ZHar    A    G        0      0        2 
  22   chr22_4689300   Sample    A    G        0      0        2 
  22   chr22_4689640     AAsi    C    T        0      0        2 
  22   chr22_4689640     AKia    C    T        0      0        2 
  22   chr22_4689640     AOna    C    T        0      0        2 
  22   chr22_4689640     ASom    C    T        0      0        2 
  22   chr22_4689640     HCab    C    T        0      0        2 
  22   chr22_4689640     HPrz    C    T      0.5      1        2 
  22   chr22_4689640     ZBoe    C    T        0      0        2 
  22   chr22_4689640     ZGre    C    T        0      0        2 
  22   chr22_4689640     ZHar    C    T        0      0        2 
  22   chr22_4689640   Sample    C    T        0      0        2 
  22   chr22_4690012     AAsi    C    T        0      0        2 
  22   chr22_4690012     AKia    C    T        1      2        2 
  22   chr22_4690012     AOna    C    T        1      2        2 
  22   chr22_4690012     ASom    C    T        0      0        2 
  22   chr22_4690012     HCab    C    T        0      0        2 
  22   chr22_4690012     HPrz    C    T        0      0        2 
  22   chr22_4690012     ZBoe    C    T        0      0        2 
  22   chr22_4690012     ZGre    C    T        0      0        2 
  22   chr22_4690012     ZHar    C    T        0      0        2 
  22   chr22_4690012   Sample    C    T        0      0        2 
  22   chr22_4693590     AAsi    A    G        0      0        2 
  22   chr22_4693590     AKia    A    G        0      0        2 
  22   chr22_4693590     AOna    A    G        0      0        2 
  22   chr22_4693590     ASom    A    G        0      0        2 
  22   chr22_4693590     HCab    A    G        1      2        2 
  22   chr22_4693590     HPrz    A    G        1      2        2 
  22   chr22_4693590     ZBoe    A    G        0      0        2 
  22   chr22_4693590     ZGre    A    G        0      0        2 
  22   chr22_4693590     ZHar    A    G        0      0        2 
  22   chr22_4693590   Sample    A    G        1      2        2 
  22   chr22_4694761     AAsi    G    A        0      0        2 
  22   chr22_4694761     AKia    G    A        0      0        2 
  22   chr22_4694761     AOna    G    A        0      0        2 
  22   chr22_4694761     ASom    G    A        0      0        2 
  22   chr22_4694761     HCab    G    A        1      2        2 
  22   chr22_4694761     HPrz    G    A      0.5      1        2 
  22   chr22_4694761     ZBoe    G    A        0      0        2 
  22   chr22_4694761     ZGre    G    A        0      0        2 
  22   chr22_4694761     ZHar    G    A        0      0        2 
  22   chr22_4694761   Sample    G    A        1      2        2 
  22   chr22_4701757     AAsi    A    T        0      0        2 
  22   chr22_4701757     AKia    A    T        0      0        2 
  22   chr22_4701757     AOna    A    T        0      0        2 
  22   chr22_4701757     ASom    A    T        0      0        2 
  22   chr22_4701757     HCab    A    T        1      2        2 
  22   chr22_4701757     HPrz    A    T        1      2        2 
  22   chr22_4701757     ZBoe    A    T        0      0        2 
  22   chr22_4701757     ZGre    A    T        0      0        2 
  22   chr22_4701757     ZHar    A    T        0      0        2 
  22   chr22_4701757   Sample    A    T        1      2        2 
  22   chr22_4705776     AAsi    A    G        0      0        2 
  22   chr22_4705776     AKia    A    G        0      0        2 
  22   chr22_4705776     AOna    A    G        0      0        2 
  22   chr22_4705776     ASom    A    G        0      0        2 
  22   chr22_4705776     HCab    A    G        0      0        2 
  22   chr22_4705776     HPrz    A    G      0.5      1        2 
  22   chr22_4705776     ZBoe    A    G        0      0        2 
  22   chr22_4705776     ZGre    A    G        0      0        2 
  22   chr22_4705776     ZHar    A    G        0      0        2 
  22   chr22_4705776   Sample    A    G        0      0        2 
  22   chr22_4706938     AAsi    G    A        0      0        2 
  22   chr22_4706938     AKia    G    A        1      2        2 
  22   chr22_4706938     AOna    G    A        1      2        2 
  22   chr22_4706938     ASom    G    A        0      0        2 
  22   chr22_4706938     HCab    G    A        0      0        2 
  22   chr22_4706938     HPrz    G    A        0      0        2 
  22   chr22_4706938     ZBoe    G    A        0      0        2 
  22   chr22_4706938     ZGre    G    A        0      0        2 
  22   chr22_4706938     ZHar    G    A        0      0        2 
  22   chr22_4706938   Sample    G    A        0      0        2 
  22   chr22_4715768     AAsi    G    A        1      2        2 
  22   chr22_4715768     AKia    G    A        0      0        2 
  22   chr22_4715768     AOna    G    A        0      0        2 
  22   chr22_4715768     ASom    G    A        1      2        2 
  22   chr22_4715768     HCab    G    A        0      0        2 
  22   chr22_4715768     HPrz    G    A        0      0        2 
  22   chr22_4715768     ZBoe    G    A        0      0        2 
  22   chr22_4715768     ZGre    G    A        0      0        2 
  22   chr22_4715768     ZHar    G    A        0      0        2 
  22   chr22_4715768   Sample    G    A        0      0        2 
  22   chr22_4717894     AAsi    A    C        0      0        2 
  22   chr22_4717894     AKia    A    C        0      0        2 
  22   chr22_4717894     AOna    A    C        0      0        2 
  22   chr22_4717894     ASom    A    C        0      0        2 
  22   chr22_4717894     HCab    A    C      0.5      1        2 
  22   chr22_4717894     HPrz    A    C        0      0        2 
  22   chr22_4717894     ZBoe    A    C        0      0        2 
  22   chr22_4717894     ZGre    A    C        0      0        2 
  22   chr22_4717894     ZHar    A    C        0      0        2 
  22   chr22_4717894   Sample    A    C        0      0        2 
  22   chr22_4720484     AAsi    A    G        0      0        2 
  22   chr22_4720484     AKia    A    G        0      0        2 
  22   chr22_4720484     AOna    A    G        0      0        2 
  22   chr22_4720484     ASom    A    G        0      0        2 
  22   chr22_4720484     HCab    A    G        0      0        2 
  22   chr22_4720484     HPrz    A    G      0.5      1        2 
  22   chr22_4720484     ZBoe    A    G        0      0        2 
  22   chr22_4720484     ZGre    A    G        0      0        2 
  22   chr22_4720484     ZHar    A    G        0      0        2 
  22   chr22_4720484   Sample    A    G        0      0        2 
  22   chr22_4721751     AAsi    A    G        0      0        2 
  22   chr22_4721751     AKia    A    G        0      0        2 
  22   chr22_4721751     AOna    A    G        0      0        2 
  22   chr22_4721751     ASom    A    G        0      0        2 
  22   chr22_4721751     HCab    A    G        1      2        2 
  22   chr22_4721751     HPrz    A    G        1      2        2 
  22   chr22_4721751     ZBoe    A    G        0      0        2 
  22   chr22_4721751     ZGre    A    G        0      0        2 
  22   chr22_4721751     ZHar    A    G        0      0        2 
  22   chr22_4721751   Sample    A    G        1      2        2 
  22   chr22_4747144     AAsi    T    G        0      0        2 
  22   chr22_4747144     AKia    T    G        0      0        2 
  22   chr22_4747144     AOna    T    G        0      0        2 
  22   chr22_4747144     ASom    T    G        0      0        2 
  22   chr22_4747144     HCab    T    G      0.5      1        2 
  22   chr22_4747144     HPrz    T    G        1      2        2 
  22   chr22_4747144     ZBoe    T    G        0      0        2 
  22   chr22_4747144     ZGre    T    G        0      0        2 
  22   chr22_4747144     ZHar    T    G        0      0        2 
  22   chr22_4747144   Sample    T    G        1      2        2 
  22   chr22_4754887     AAsi    A    G        0      0        2 
  22   chr22_4754887     AKia    A    G        0      0        2 
  22   chr22_4754887     AOna    A    G        0      0        2 
  22   chr22_4754887     ASom    A    G        0      0        2 
  22   chr22_4754887     HCab    A    G        1      2        2 
  22   chr22_4754887     HPrz    A    G        1      2        2 
  22   chr22_4754887     ZBoe    A    G        0      0        2 
  22   chr22_4754887     ZGre    A    G        0      0        2 
  22   chr22_4754887     ZHar    A    G        0      0        2 
  22   chr22_4754887   Sample    A    G        1      2        2 
  22   chr22_4759494     AAsi    A    G        0      0        2 
  22   chr22_4759494     AKia    A    G        0      0        2 
  22   chr22_4759494     AOna    A    G        0      0        2 
  22   chr22_4759494     ASom    A    G        0      0        2 
  22   chr22_4759494     HCab    A    G        1      2        2 
  22   chr22_4759494     HPrz    A    G        1      2        2 
  22   chr22_4759494     ZBoe    A    G        0      0        2 
  22   chr22_4759494     ZGre    A    G        0      0        2 
  22   chr22_4759494     ZHar    A    G        0      0        2 
  22   chr22_4759494   Sample    A    G        1      2        2 
  22   chr22_4763703     AAsi    T    C        0      0        2 
  22   chr22_4763703     AKia    T    C        0      0        2 
  22   chr22_4763703     AOna    T    C        0      0        2 
  22   chr22_4763703     ASom    T    C        0      0        2 
  22   chr22_4763703     HCab    T    C        1      2        2 
  22   chr22_4763703     HPrz    T    C        1      2        2 
  22   chr22_4763703     ZBoe    T    C        0      0        2 
  22   chr22_4763703     ZGre    T    C        0      0        2 
  22   chr22_4763703     ZHar    T    C        0      0        2 
  22   chr22_4763703   Sample    T    C        1      2        2 
  22   chr22_4764008     AAsi    C    A        0      0        2 
  22   chr22_4764008     AKia    C    A        0      0        2 
  22   chr22_4764008     AOna    C    A        0      0        2 
  22   chr22_4764008     ASom    C    A        0      0        2 
  22   chr22_4764008     HCab    C    A        0      0        2 
  22   chr22_4764008     HPrz    C    A        0      0        2 
  22   chr22_4764008     ZBoe    C    A        0      0        2 
  22   chr22_4764008     ZGre    C    A        1      2        2 
  22   chr22_4764008     ZHar    C    A        0      0        2 
  22   chr22_4764008   Sample    C    A        0      0        2 
  22   chr22_4765283     AAsi    A    G        0      0        2 
  22   chr22_4765283     AKia    A    G        0      0        2 
  22   chr22_4765283     AOna    A    G        0      0        2 
  22   chr22_4765283     ASom    A    G        0      0        2 
  22   chr22_4765283     HCab    A    G        1      2        2 
  22   chr22_4765283     HPrz    A    G        1      2        2 
  22   chr22_4765283     ZBoe    A    G        0      0        2 
  22   chr22_4765283     ZGre    A    G        0      0        2 
  22   chr22_4765283     ZHar    A    G        0      0        2 
  22   chr22_4765283   Sample    A    G        1      2        2 
  22   chr22_4773054     AAsi    T    C        0      0        2 
  22   chr22_4773054     AKia    T    C        0      0        2 
  22   chr22_4773054     AOna    T    C        0      0        2 
  22   chr22_4773054     ASom    T    C        0      0        2 
  22   chr22_4773054     HCab    T    C        1      2        2 
  22   chr22_4773054     HPrz    T    C        1      2        2 
  22   chr22_4773054     ZBoe    T    C        0      0        2 
  22   chr22_4773054     ZGre    T    C        0      0        2 
  22   chr22_4773054     ZHar    T    C        0      0        2 
  22   chr22_4773054   Sample    T    C        1      2        2 
  22   chr22_4776983     AAsi    A    G        0      0        2 
  22   chr22_4776983     AKia    A    G        0      0        2 
  22   chr22_4776983     AOna    A    G        0      0        2 
  22   chr22_4776983     ASom    A    G        0      0        2 
  22   chr22_4776983     HCab    A    G        1      2        2 
  22   chr22_4776983     HPrz    A    G        1      2        2 
  22   chr22_4776983     ZBoe    A    G        0      0        2 
  22   chr22_4776983     ZGre    A    G        0      0        2 
  22   chr22_4776983     ZHar    A    G        0      0        2 
  22   chr22_4776983   Sample    A    G        1      2        2 
  22   chr22_4777174     AAsi    T    C        0      0        2 
  22   chr22_4777174     AKia    T    C        0      0        2 
  22   chr22_4777174     AOna    T    C        0      0        2 
  22   chr22_4777174     ASom    T    C        0      0        2 
  22   chr22_4777174     HCab    T    C        0      0        2 
  22   chr22_4777174     HPrz    T    C        0      0        2 
  22   chr22_4777174     ZBoe    T    C        0      0        2 
  22   chr22_4777174     ZGre    T    C        0      0        2 
  22   chr22_4777174     ZHar    T    C      0.5      1        2 
  22   chr22_4777174   Sample    T    C        0      0        2 
  22   chr22_4780984     AAsi    A    C        0      0        2 
  22   chr22_4780984     AKia    A    C        0      0        2 
  22   chr22_4780984     AOna    A    C        0      0        2 
  22   chr22_4780984     ASom    A    C        0      0        2 
  22   chr22_4780984     HCab    A    C        1      2        2 
  22   chr22_4780984     HPrz    A    C        1      2        2 
  22   chr22_4780984     ZBoe    A    C        0      0        2 
  22   chr22_4780984     ZGre    A    C        0      0        2 
  22   chr22_4780984     ZHar    A    C        0      0        2 
  22   chr22_4780984   Sample    A    C        1      2        2 
  22   chr22_4782070     AAsi    G    A        1      2        2 
  22   chr22_4782070     AKia    G    A        0      0        2 
  22   chr22_4782070     AOna    G    A        0      0        2 
  22   chr22_4782070     ASom    G    A        1      2        2 
  22   chr22_4782070     HCab    G    A        0      0        2 
  22   chr22_4782070     HPrz    G    A        0      0        2 
  22   chr22_4782070     ZBoe    G    A        0      0        2 
  22   chr22_4782070     ZGre    G    A        0      0        2 
  22   chr22_4782070     ZHar    G    A        0      0        2 
  22   chr22_4782070   Sample    G    A        0      0        2 
  22   chr22_4784183     AAsi    T    C        0      0        2 
  22   chr22_4784183     AKia    T    C        0      0        2 
  22   chr22_4784183     AOna    T    C        0      0        2 
  22   chr22_4784183     ASom    T    C        0      0        2 
  22   chr22_4784183     HCab    T    C        1      2        2 
  22   chr22_4784183     HPrz    T    C        1      2        2 
  22   chr22_4784183     ZBoe    T    C        0      0        2 
  22   chr22_4784183     ZGre    T    C        0      0        2 
  22   chr22_4784183     ZHar    T    C        0      0        2 
  22   chr22_4784183   Sample    T    C        1      2        2 
  22   chr22_4788246     AAsi    C    T        0      0        2 
  22   chr22_4788246     AKia    C    T        0      0        2 
  22   chr22_4788246     AOna    C    T        0      0        2 
  22   chr22_4788246     ASom    C    T        0      0        2 
  22   chr22_4788246     HCab    C    T      0.5      1        2 
  22   chr22_4788246     HPrz    C    T        0      0        2 
  22   chr22_4788246     ZBoe    C    T        0      0        2 
  22   chr22_4788246     ZGre    C    T        0      0        2 
  22   chr22_4788246     ZHar    C    T        0      0        2 
  22   chr22_4788246   Sample    C    T        0      0        2 
  22   chr22_4794828     AAsi    T    A        1      2        2 
  22   chr22_4794828     AKia    T    A        0      0        2 
  22   chr22_4794828     AOna    T    A        0      0        2 
  22   chr22_4794828     ASom    T    A        1      2        2 
  22   chr22_4794828     HCab    T    A        0      0        2 
  22   chr22_4794828     HPrz    T    A        0      0        2 
  22   chr22_4794828     ZBoe    T    A        0      0        2 
  22   chr22_4794828     ZGre    T    A        0      0        2 
  22   chr22_4794828     ZHar    T    A        0      0        2 
  22   chr22_4794828   Sample    T    A        0      0        2 
  22   chr22_4796284     AAsi    T    C        1      2        2 
  22   chr22_4796284     AKia    T    C        0      0        2 
  22   chr22_4796284     AOna    T    C        0      0        2 
  22   chr22_4796284     ASom    T    C        1      2        2 
  22   chr22_4796284     HCab    T    C        0      0        2 
  22   chr22_4796284     HPrz    T    C        0      0        2 
  22   chr22_4796284     ZBoe    T    C        0      0        2 
  22   chr22_4796284     ZGre    T    C        0      0        2 
  22   chr22_4796284     ZHar    T    C        0      0        2 
  22   chr22_4796284   Sample    T    C        0      0        2 
  22   chr22_4797110     AAsi    G    A        0      0        2 
  22   chr22_4797110     AKia    G    A        0      0        2 
  22   chr22_4797110     AOna    G    A        0      0        2 
  22   chr22_4797110     ASom    G    A        0      0        2 
  22   chr22_4797110     HCab    G    A        0      0        2 
  22   chr22_4797110     HPrz    G    A        0      0        2 
  22   chr22_4797110     ZBoe    G    A      0.5      1        2 
  22   chr22_4797110     ZGre    G    A        0      0        2 
  22   chr22_4797110     ZHar    G    A        0      0        2 
  22   chr22_4797110   Sample    G    A        0      0        2 
  22   chr22_4809612     AAsi    G    A        0      0        2 
  22   chr22_4809612     AKia    G    A        0      0        2 
  22   chr22_4809612     AOna    G    A        0      0        2 
  22   chr22_4809612     ASom    G    A        0      0        2 
  22   chr22_4809612     HCab    G    A        0      0        2 
  22   chr22_4809612     HPrz    G    A        0      0        2 
  22   chr22_4809612     ZBoe    G    A        0      0        2 
  22   chr22_4809612     ZGre    G    A        1      2        2 
  22   chr22_4809612     ZHar    G    A        0      0        2 
  22   chr22_4809612   Sample    G    A        0      0        2 
  22   chr22_4814486     AAsi    T    C        0      0        2 
  22   chr22_4814486     AKia    T    C        0      0        2 
  22   chr22_4814486     AOna    T    C        0      0        2 
  22   chr22_4814486     ASom    T    C        0      0        2 
  22   chr22_4814486     HCab    T    C        0      0        2 
  22   chr22_4814486     HPrz    T    C      0.5      1        2 
  22   chr22_4814486     ZBoe    T    C        0      0        2 
  22   chr22_4814486     ZGre    T    C        0      0        2 
  22   chr22_4814486     ZHar    T    C        0      0        2 
  22   chr22_4814486   Sample    T    C        0      0        2 
  22   chr22_4823540     AAsi    G    A        0      0        2 
  22   chr22_4823540     AKia    G    A        1      2        2 
  22   chr22_4823540     AOna    G    A        1      2        2 
  22   chr22_4823540     ASom    G    A        0      0        2 
  22   chr22_4823540     HCab    G    A        1      2        2 
  22   chr22_4823540     HPrz    G    A      0.5      1        2 
  22   chr22_4823540     ZBoe    G    A        0      0        2 
  22   chr22_4823540     ZGre    G    A        0      0        2 
  22   chr22_4823540     ZHar    G    A        0      0        2 
  22   chr22_4823540   Sample    G    A        1      2        2 
  22   chr22_4832181     AAsi    T    C        0      0        2 
  22   chr22_4832181     AKia    T    C        0      0        2 
  22   chr22_4832181     AOna    T    C        0      0        2 
  22   chr22_4832181     ASom    T    C        0      0        2 
  22   chr22_4832181     HCab    T    C        1      2        2 
  22   chr22_4832181     HPrz    T    C        0      0        2 
  22   chr22_4832181     ZBoe    T    C        0      0        2 
  22   chr22_4832181     ZGre    T    C        0      0        2 
  22   chr22_4832181     ZHar    T    C        0      0        2 
  22   chr22_4832181   Sample    T    C        1      2        2 
  22   chr22_4832251     AAsi    A    C        0      0        2 
  22   chr22_4832251     AKia    A    C        0      0        2 
  22   chr22_4832251     AOna    A    C      0.5      1        2 
  22   chr22_4832251     ASom    A    C        0      0        2 
  22   chr22_4832251     HCab    A    C        0      0        2 
  22   chr22_4832251     HPrz    A    C        0      0        2 
  22   chr22_4832251     ZBoe    A    C        0      0        2 
  22   chr22_4832251     ZGre    A    C        0      0        2 
  22   chr22_4832251     ZHar    A    C        0      0        2 
  22   chr22_4832251   Sample    A    C        0      0        2 
  22   chr22_4833497     AAsi    A    G        0      0        2 
  22   chr22_4833497     AKia    A    G        0      0        2 
  22   chr22_4833497     AOna    A    G      0.5      1        2 
  22   chr22_4833497     ASom    A    G        0      0        2 
  22   chr22_4833497     HCab    A    G        0      0        2 
  22   chr22_4833497     HPrz    A    G        0      0        2 
  22   chr22_4833497     ZBoe    A    G        0      0        2 
  22   chr22_4833497     ZGre    A    G        0      0        2 
  22   chr22_4833497     ZHar    A    G        0      0        2 
  22   chr22_4833497   Sample    A    G        0      0        2 
  22   chr22_4834276     AAsi    G    C        0      0        2 
  22   chr22_4834276     AKia    G    C        0      0        2 
  22   chr22_4834276     AOna    G    C        0      0        2 
  22   chr22_4834276     ASom    G    C        0      0        2 
  22   chr22_4834276     HCab    G    C        1      2        2 
  22   chr22_4834276     HPrz    G    C        1      2        2 
  22   chr22_4834276     ZBoe    G    C        0      0        2 
  22   chr22_4834276     ZGre    G    C        0      0        2 
  22   chr22_4834276     ZHar    G    C        0      0        2 
  22   chr22_4834276   Sample    G    C        1      2        2 
  22   chr22_4844848     AAsi    A    C        0      0        2 
  22   chr22_4844848     AKia    A    C        0      0        2 
  22   chr22_4844848     AOna    A    C      0.5      1        2 
  22   chr22_4844848     ASom    A    C        0      0        2 
  22   chr22_4844848     HCab    A    C        0      0        2 
  22   chr22_4844848     HPrz    A    C        0      0        2 
  22   chr22_4844848     ZBoe    A    C        0      0        2 
  22   chr22_4844848     ZGre    A    C        0      0        2 
  22   chr22_4844848     ZHar    A    C        0      0        2 
  22   chr22_4844848   Sample    A    C        0      0        2 
  22   chr22_4844965     AAsi    A    T        0      0        2 
  22   chr22_4844965     AKia    A    T        0      0        2 
  22   chr22_4844965     AOna    A    T        0      0        2 
  22   chr22_4844965     ASom    A    T        0      0        2 
  22   chr22_4844965     HCab    A    T        1      2        2 
  22   chr22_4844965     HPrz    A    T        1      2        2 
  22   chr22_4844965     ZBoe    A    T        0      0        2 
  22   chr22_4844965     ZGre    A    T        0      0        2 
  22   chr22_4844965     ZHar    A    T        0      0        2 
  22   chr22_4844965   Sample    A    T        1      2        2 
  22   chr22_4849062     AAsi    C    T        0      0        2 
  22   chr22_4849062     AKia    C    T        0      0        2 
  22   chr22_4849062     AOna    C    T        0      0        2 
  22   chr22_4849062     ASom    C    T        0      0        2 
  22   chr22_4849062     HCab    C    T        1      2        2 
  22   chr22_4849062     HPrz    C    T        1      2        2 
  22   chr22_4849062     ZBoe    C    T        0      0        2 
  22   chr22_4849062     ZGre    C    T        0      0        2 
  22   chr22_4849062     ZHar    C    T        0      0        2 
  22   chr22_4849062   Sample    C    T        1      2        2 
  22   chr22_4856891     AAsi    A    G        0      0        2 
  22   chr22_4856891     AKia    A    G        0      0        2 
  22   chr22_4856891     AOna    A    G        0      0        2 
  22   chr22_4856891     ASom    A    G        0      0        2 
  22   chr22_4856891     HCab    A    G        0      0        2 
  22   chr22_4856891     HPrz    A    G        0      0        2 
  22   chr22_4856891     ZBoe    A    G        0      0        2 
  22   chr22_4856891     ZGre    A    G        0      0        2 
  22   chr22_4856891     ZHar    A    G      0.5      1        2 
  22   chr22_4856891   Sample    A    G        0      0        2 
  22   chr22_4860991     AAsi    C    T        0      0        2 
  22   chr22_4860991     AKia    C    T        0      0        2 
  22   chr22_4860991     AOna    C    T        0      0        2 
  22   chr22_4860991     ASom    C    T        0      0        2 
  22   chr22_4860991     HCab    C    T        0      0        2 
  22   chr22_4860991     HPrz    C    T        0      0        2 
  22   chr22_4860991     ZBoe    C    T        0      0        2 
  22   chr22_4860991     ZGre    C    T        0      0        2 
  22   chr22_4860991     ZHar    C    T      0.5      1        2 
  22   chr22_4860991   Sample    C    T        0      0        2 
  22   chr22_4867676     AAsi    T    C        0      0        2 
  22   chr22_4867676     AKia    T    C        0      0        2 
  22   chr22_4867676     AOna    T    C        0      0        2 
  22   chr22_4867676     ASom    T    C        0      0        2 
  22   chr22_4867676     HCab    T    C        0      0        2 
  22   chr22_4867676     HPrz    T    C      0.5      1        2 
  22   chr22_4867676     ZBoe    T    C        0      0        2 
  22   chr22_4867676     ZGre    T    C        0      0        2 
  22   chr22_4867676     ZHar    T    C        0      0        2 
  22   chr22_4867676   Sample    T    C        0      0        2 
  22   chr22_4874266     AAsi    T    C        0      0        2 
  22   chr22_4874266     AKia    T    C        0      0        2 
  22   chr22_4874266     AOna    T    C        0      0        2 
  22   chr22_4874266     ASom    T    C        0      0        2 
  22   chr22_4874266     HCab    T    C        1      2        2 
  22   chr22_4874266     HPrz    T    C        1      2        2 
  22   chr22_4874266     ZBoe    T    C        0      0        2 
  22   chr22_4874266     ZGre    T    C        0      0        2 
  22   chr22_4874266     ZHar    T    C        0      0        2 
  22   chr22_4874266   Sample    T    C        1      2        2 
  22   chr22_4876718     AAsi    T    C        0      0        2 
  22   chr22_4876718     AKia    T    C        0      0        2 
  22   chr22_4876718     AOna    T    C        0      0        2 
  22   chr22_4876718     ASom    T    C        0      0        2 
  22   chr22_4876718     HCab    T    C        1      2        2 
  22   chr22_4876718     HPrz    T    C        1      2        2 
  22   chr22_4876718     ZBoe    T    C        0      0        2 
  22   chr22_4876718     ZGre    T    C        0      0        2 
  22   chr22_4876718     ZHar    T    C        0      0        2 
  22   chr22_4876718   Sample    T    C        1      2        2 
  22   chr22_4878298     AAsi    A    G        0      0        2 
  22   chr22_4878298     AKia    A    G        0      0        2 
  22   chr22_4878298     AOna    A    G      0.5      1        2 
  22   chr22_4878298     ASom    A    G        0      0        2 
  22   chr22_4878298     HCab    A    G        0      0        2 
  22   chr22_4878298     HPrz    A    G        0      0        2 
  22   chr22_4878298     ZBoe    A    G        0      0        2 
  22   chr22_4878298     ZGre    A    G        0      0        2 
  22   chr22_4878298     ZHar    A    G        0      0        2 
  22   chr22_4878298   Sample    A    G        0      0        2 
  22   chr22_4882385     AAsi    T    C        0      0        2 
  22   chr22_4882385     AKia    T    C        0      0        2 
  22   chr22_4882385     AOna    T    C        0      0        2 
  22   chr22_4882385     ASom    T    C        0      0        2 
  22   chr22_4882385     HCab    T    C        1      2        2 
  22   chr22_4882385     HPrz    T    C        1      2        2 
  22   chr22_4882385     ZBoe    T    C        0      0        2 
  22   chr22_4882385     ZGre    T    C        0      0        2 
  22   chr22_4882385     ZHar    T    C        0      0        2 
  22   chr22_4882385   Sample    T    C        1      2        2 
  22   chr22_4885266     AAsi    A    G        0      0        2 
  22   chr22_4885266     AKia    A    G        0      0        2 
  22   chr22_4885266     AOna    A    G        0      0        2 
  22   chr22_4885266     ASom    A    G        0      0        2 
  22   chr22_4885266     HCab    A    G        1      2        2 
  22   chr22_4885266     HPrz    A    G        1      2        2 
  22   chr22_4885266     ZBoe    A    G        0      0        2 
  22   chr22_4885266     ZGre    A    G        0      0        2 
  22   chr22_4885266     ZHar    A    G        0      0        2 
  22   chr22_4885266   Sample    A    G        1      2        2 
  22   chr22_4888088     AAsi    G    C        0      0        2 
  22   chr22_4888088     AKia    G    C        0      0        2 
  22   chr22_4888088     AOna    G    C        0      0        2 
  22   chr22_4888088     ASom    G    C        0      0        2 
  22   chr22_4888088     HCab    G    C        1      2        2 
  22   chr22_4888088     HPrz    G    C        1      2        2 
  22   chr22_4888088     ZBoe    G    C        0      0        2 
  22   chr22_4888088     ZGre    G    C        0      0        2 
  22   chr22_4888088     ZHar    G    C        0      0        2 
  22   chr22_4888088   Sample    G    C        1      2        2 
  22   chr22_4892667     AAsi    T    A        0      0        2 
  22   chr22_4892667     AKia    T    A        0      0        2 
  22   chr22_4892667     AOna    T    A        0      0        2 
  22   chr22_4892667     ASom    T    A        0      0        2 
  22   chr22_4892667     HCab    T    A        1      2        2 
  22   chr22_4892667     HPrz    T    A        1      2        2 
  22   chr22_4892667     ZBoe    T    A        0      0        2 
  22   chr22_4892667     ZGre    T    A        0      0        2 
  22   chr22_4892667     ZHar    T    A        0      0        2 
  22   chr22_4892667   Sample    T    A        1      2        2 
  22   chr22_4896544     AAsi    T    C        0      0        2 
  22   chr22_4896544     AKia    T    C        0      0        2 
  22   chr22_4896544     AOna    T    C        0      0        2 
  22   chr22_4896544     ASom    T    C        0      0        2 
  22   chr22_4896544     HCab    T    C        1      2        2 
  22   chr22_4896544     HPrz    T    C        1      2        2 
  22   chr22_4896544     ZBoe    T    C        0      0        2 
  22   chr22_4896544     ZGre    T    C        0      0        2 
  22   chr22_4896544     ZHar    T    C        0      0        2 
  22   chr22_4896544   Sample    T    C        1      2        2 
  22   chr22_4899499     AAsi    T    C        0      0        2 
  22   chr22_4899499     AKia    T    C        0      0        2 
  22   chr22_4899499     AOna    T    C        0      0        2 
  22   chr22_4899499     ASom    T    C        0      0        2 
  22   chr22_4899499     HCab    T    C        1      2        2 
  22   chr22_4899499     HPrz    T    C        0      0        2 
  22   chr22_4899499     ZBoe    T    C        0      0        2 
  22   chr22_4899499     ZGre    T    C        0      0        2 
  22   chr22_4899499     ZHar    T    C        0      0        2 
  22   chr22_4899499   Sample    T    C        1      2        2 
  22   chr22_4904514     AAsi    A    G        0      0        2 
  22   chr22_4904514     AKia    A    G        0      0        2 
  22   chr22_4904514     AOna    A    G        1      2        2 
  22   chr22_4904514     ASom    A    G        0      0        2 
  22   chr22_4904514     HCab    A    G        0      0        2 
  22   chr22_4904514     HPrz    A    G        0      0        2 
  22   chr22_4904514     ZBoe    A    G        1      2        2 
  22   chr22_4904514     ZGre    A    G      0.5      1        2 
  22   chr22_4904514     ZHar    A    G        0      0        2 
  22   chr22_4904514   Sample    A    G        0      0        2 
  22   chr22_4910303     AAsi    G    C        0      0        2 
  22   chr22_4910303     AKia    G    C        0      0        2 
  22   chr22_4910303     AOna    G    C        0      0        2 
  22   chr22_4910303     ASom    G    C        0      0        2 
  22   chr22_4910303     HCab    G    C        1      2        2 
  22   chr22_4910303     HPrz    G    C        1      2        2 
  22   chr22_4910303     ZBoe    G    C        0      0        2 
  22   chr22_4910303     ZGre    G    C        0      0        2 
  22   chr22_4910303     ZHar    G    C        0      0        2 
  22   chr22_4910303   Sample    G    C        1      2        2 
  22   chr22_4911832     AAsi    A    G        0      0        2 
  22   chr22_4911832     AKia    A    G        0      0        2 
  22   chr22_4911832     AOna    A    G        0      0        2 
  22   chr22_4911832     ASom    A    G        0      0        2 
  22   chr22_4911832     HCab    A    G        1      2        2 
  22   chr22_4911832     HPrz    A    G        1      2        2 
  22   chr22_4911832     ZBoe    A    G        0      0        2 
  22   chr22_4911832     ZGre    A    G        0      0        2 
  22   chr22_4911832     ZHar    A    G        0      0        2 
  22   chr22_4911832   Sample    A    G        1      2        2 
  22   chr22_4912731     AAsi    G    C        0      0        2 
  22   chr22_4912731     AKia    G    C        0      0        2 
  22   chr22_4912731     AOna    G    C        0      0        2 
  22   chr22_4912731     ASom    G    C        0      0        2 
  22   chr22_4912731     HCab    G    C        0      0        2 
  22   chr22_4912731     HPrz    G    C        0      0        2 
  22   chr22_4912731     ZBoe    G    C        0      0        2 
  22   chr22_4912731     ZGre    G    C        1      2        2 
  22   chr22_4912731     ZHar    G    C        0      0        2 
  22   chr22_4912731   Sample    G    C        0      0        2 
  22   chr22_4915820     AAsi    A    G        0      0        2 
  22   chr22_4915820     AKia    A    G        0      0        2 
  22   chr22_4915820     AOna    A    G        0      0        2 
  22   chr22_4915820     ASom    A    G        0      0        2 
  22   chr22_4915820     HCab    A    G        0      0        2 
  22   chr22_4915820     HPrz    A    G        0      0        2 
  22   chr22_4915820     ZBoe    A    G        0      0        2 
  22   chr22_4915820     ZGre    A    G        0      0        2 
  22   chr22_4915820     ZHar    A    G        1      2        2 
  22   chr22_4915820   Sample    A    G        0      0        2 
  22   chr22_4916089     AAsi    A    G        0      0        2 
  22   chr22_4916089     AKia    A    G        0      0        2 
  22   chr22_4916089     AOna    A    G        0      0        2 
  22   chr22_4916089     ASom    A    G        0      0        2 
  22   chr22_4916089     HCab    A    G        1      2        2 
  22   chr22_4916089     HPrz    A    G        1      2        2 
  22   chr22_4916089     ZBoe    A    G        0      0        2 
  22   chr22_4916089     ZGre    A    G        0      0        2 
  22   chr22_4916089     ZHar    A    G        0      0        2 
  22   chr22_4916089   Sample    A    G        1      2        2 
  22   chr22_4924114     AAsi    G    C        0      0        2 
  22   chr22_4924114     AKia    G    C        0      0        2 
  22   chr22_4924114     AOna    G    C        0      0        2 
  22   chr22_4924114     ASom    G    C        0      0        2 
  22   chr22_4924114     HCab    G    C        1      2        2 
  22   chr22_4924114     HPrz    G    C        1      2        2 
  22   chr22_4924114     ZBoe    G    C        0      0        2 
  22   chr22_4924114     ZGre    G    C        0      0        2 
  22   chr22_4924114     ZHar    G    C        0      0        2 
  22   chr22_4924114   Sample    G    C        1      2        2 
  22   chr22_4926894     AAsi    C    T        0      0        2 
  22   chr22_4926894     AKia    C    T        0      0        2 
  22   chr22_4926894     AOna    C    T        0      0        2 
  22   chr22_4926894     ASom    C    T        0      0        2 
  22   chr22_4926894     HCab    C    T        0      0        2 
  22   chr22_4926894     HPrz    C    T        0      0        2 
  22   chr22_4926894     ZBoe    C    T        0      0        2 
  22   chr22_4926894     ZGre    C    T        1      2        2 
  22   chr22_4926894     ZHar    C    T        0      0        2 
  22   chr22_4926894   Sample    C    T        0      0        2 
  22   chr22_4930230     AAsi    T    C        0      0        2 
  22   chr22_4930230     AKia    T    C        0      0        2 
  22   chr22_4930230     AOna    T    C        0      0        2 
  22   chr22_4930230     ASom    T    C        0      0        2 
  22   chr22_4930230     HCab    T    C      0.5      1        2 
  22   chr22_4930230     HPrz    T    C        0      0        2 
  22   chr22_4930230     ZBoe    T    C        0      0        2 
  22   chr22_4930230     ZGre    T    C        0      0        2 
  22   chr22_4930230     ZHar    T    C        0      0        2 
  22   chr22_4930230   Sample    T    C        0      0        2 
  22   chr22_4932801     AAsi    G    C        1      2        2 
  22   chr22_4932801     AKia    G    C        0      0        2 
  22   chr22_4932801     AOna    G    C        0      0        2 
  22   chr22_4932801     ASom    G    C        1      2        2 
  22   chr22_4932801     HCab    G    C        0      0        2 
  22   chr22_4932801     HPrz    G    C        0      0        2 
  22   chr22_4932801     ZBoe    G    C        0      0        2 
  22   chr22_4932801     ZGre    G    C        0      0        2 
  22   chr22_4932801     ZHar    G    C        0      0        2 
  22   chr22_4932801   Sample    G    C        0      0        2 
  22   chr22_4934824     AAsi    G    A        0      0        2 
  22   chr22_4934824     AKia    G    A        1      2        2 
  22   chr22_4934824     AOna    G    A        0      0        2 
  22   chr22_4934824     ASom    G    A        0      0        2 
  22   chr22_4934824     HCab    G    A        0      0        2 
  22   chr22_4934824     HPrz    G    A        0      0        2 
  22   chr22_4934824     ZBoe    G    A        0      0        2 
  22   chr22_4934824     ZGre    G    A        0      0        2 
  22   chr22_4934824     ZHar    G    A        0      0        2 
  22   chr22_4934824   Sample    G    A        0      0        2 
  22   chr22_4935695     AAsi    G    A        0      0        2 
  22   chr22_4935695     AKia    G    A        0      0        2 
  22   chr22_4935695     AOna    G    A        0      0        2 
  22   chr22_4935695     ASom    G    A        0      0        2 
  22   chr22_4935695     HCab    G    A        1      2        2 
  22   chr22_4935695     HPrz    G    A        1      2        2 
  22   chr22_4935695     ZBoe    G    A        0      0        2 
  22   chr22_4935695     ZGre    G    A        0      0        2 
  22   chr22_4935695     ZHar    G    A        0      0        2 
  22   chr22_4935695   Sample    G    A        1      2        2 
  22   chr22_4939419     AAsi    T    C        0      0        2 
  22   chr22_4939419     AKia    T    C      0.5      1        2 
  22   chr22_4939419     AOna    T    C        0      0        2 
  22   chr22_4939419     ASom    T    C        0      0        2 
  22   chr22_4939419     HCab    T    C        0      0        2 
  22   chr22_4939419     HPrz    T    C        0      0        2 
  22   chr22_4939419     ZBoe    T    C        0      0        2 
  22   chr22_4939419     ZGre    T    C        0      0        2 
  22   chr22_4939419     ZHar    T    C        0      0        2 
  22   chr22_4939419   Sample    T    C        0      0        2 
  22   chr22_4948233     AAsi    C    T        0      0        2 
  22   chr22_4948233     AKia    C    T        0      0        2 
  22   chr22_4948233     AOna    C    T        0      0        2 
  22   chr22_4948233     ASom    C    T        0      0        2 
  22   chr22_4948233     HCab    C    T        1      2        2 
  22   chr22_4948233     HPrz    C    T        1      2        2 
  22   chr22_4948233     ZBoe    C    T        0      0        2 
  22   chr22_4948233     ZGre    C    T        0      0        2 
  22   chr22_4948233     ZHar    C    T        0      0        2 
  22   chr22_4948233   Sample    C    T        1      2        2 
  22   chr22_4949162     AAsi    A    C        0      0        2 
  22   chr22_4949162     AKia    A    C        0      0        2 
  22   chr22_4949162     AOna    A    C        0      0        2 
  22   chr22_4949162     ASom    A    C        0      0        2 
  22   chr22_4949162     HCab    A    C      0.5      1        2 
  22   chr22_4949162     HPrz    A    C        0      0        2 
  22   chr22_4949162     ZBoe    A    C        0      0        2 
  22   chr22_4949162     ZGre    A    C        0      0        2 
  22   chr22_4949162     ZHar    A    C        0      0        2 
  22   chr22_4949162   Sample    A    C        0      0        2 
  22   chr22_4960290     AAsi    T    C        1      2        2 
  22   chr22_4960290     AKia    T    C        1      2        2 
  22   chr22_4960290     AOna    T    C        1      2        2 
  22   chr22_4960290     ASom    T    C        1      2        2 
  22   chr22_4960290     HCab    T    C        0      0        2 
  22   chr22_4960290     HPrz    T    C        0      0        2 
  22   chr22_4960290     ZBoe    T    C        0      0        2 
  22   chr22_4960290     ZGre    T    C        0      0        2 
  22   chr22_4960290     ZHar    T    C        0      0        2 
  22   chr22_4960290   Sample    T    C        0      0        2 
  22   chr22_4967311     AAsi    T    A        0      0        2 
  22   chr22_4967311     AKia    T    A        0      0        2 
  22   chr22_4967311     AOna    T    A        0      0        2 
  22   chr22_4967311     ASom    T    A        1      2        2 
  22   chr22_4967311     HCab    T    A        0      0        2 
  22   chr22_4967311     HPrz    T    A        0      0        2 
  22   chr22_4967311     ZBoe    T    A        0      0        2 
  22   chr22_4967311     ZGre    T    A        0      0        2 
  22   chr22_4967311     ZHar    T    A        0      0        2 
  22   chr22_4967311   Sample    T    A        0      0        2 
  22   chr22_4976625     AAsi    T    C      0.5      1        2 
  22   chr22_4976625     AKia    T    C        0      0        2 
  22   chr22_4976625     AOna    T    C        0      0        2 
  22   chr22_4976625     ASom    T    C        0      0        2 
  22   chr22_4976625     HCab    T    C        0      0        2 
  22   chr22_4976625     HPrz    T    C        0      0        2 
  22   chr22_4976625     ZBoe    T    C        0      0        2 
  22   chr22_4976625     ZGre    T    C        0      0        2 
  22   chr22_4976625     ZHar    T    C        0      0        2 
  22   chr22_4976625   Sample    T    C        0      0        2 
  22   chr22_4984150     AAsi    G    C        0      0        2 
  22   chr22_4984150     AKia    G    C        0      0        2 
  22   chr22_4984150     AOna    G    C        0      0        2 
  22   chr22_4984150     ASom    G    C        0      0        2 
  22   chr22_4984150     HCab    G    C        1      2        2 
  22   chr22_4984150     HPrz    G    C        1      2        2 
  22   chr22_4984150     ZBoe    G    C        0      0        2 
  22   chr22_4984150     ZGre    G    C        0      0        2 
  22   chr22_4984150     ZHar    G    C        0      0        2 
  22   chr22_4984150   Sample    G    C        1      2        2 
  22   chr22_4986307     AAsi    A    G        0      0        2 
  22   chr22_4986307     AKia    A    G        0      0        2 
  22   chr22_4986307     AOna    A    G        0      0        2 
  22   chr22_4986307     ASom    A    G        0      0        2 
  22   chr22_4986307     HCab    A    G        0      0        2 
  22   chr22_4986307     HPrz    A    G        0      0        2 
  22   chr22_4986307     ZBoe    A    G        0      0        2 
  22   chr22_4986307     ZGre    A    G      0.5      1        2 
  22   chr22_4986307     ZHar    A    G        0      0        2 
  22   chr22_4986307   Sample    A    G        0      0        2 
  22   chr22_4987263     AAsi    A    G        0      0        2 
  22   chr22_4987263     AKia    A    G        0      0        2 
  22   chr22_4987263     AOna    A    G      0.5      1        2 
  22   chr22_4987263     ASom    A    G        0      0        2 
  22   chr22_4987263     HCab    A    G        0      0        2 
  22   chr22_4987263     HPrz    A    G        0      0        2 
  22   chr22_4987263     ZBoe    A    G        0      0        2 
  22   chr22_4987263     ZGre    A    G        0      0        2 
  22   chr22_4987263     ZHar    A    G        0      0        2 
  22   chr22_4987263   Sample    A    G        0      0        2 
  22   chr22_4987665     AAsi    C    T        0      0        2 
  22   chr22_4987665     AKia    C    T        0      0        2 
  22   chr22_4987665     AOna    C    T        0      0        2 
  22   chr22_4987665     ASom    C    T        0      0        2 
  22   chr22_4987665     HCab    C    T        1      2        2 
  22   chr22_4987665     HPrz    C    T        1      2        2 
  22   chr22_4987665     ZBoe    C    T        0      0        2 
  22   chr22_4987665     ZGre    C    T        0      0        2 
  22   chr22_4987665     ZHar    C    T        0      0        2 
  22   chr22_4987665   Sample    C    T        1      2        2 
  22   chr22_4987948     AAsi    C    T        0      0        2 
  22   chr22_4987948     AKia    C    T        0      0        2 
  22   chr22_4987948     AOna    C    T      0.5      1        2 
  22   chr22_4987948     ASom    C    T        0      0        2 
  22   chr22_4987948     HCab    C    T        0      0        2 
  22   chr22_4987948     HPrz    C    T        0      0        2 
  22   chr22_4987948     ZBoe    C    T        0      0        2 
  22   chr22_4987948     ZGre    C    T        0      0        2 
  22   chr22_4987948     ZHar    C    T        0      0        2 
  22   chr22_4987948   Sample    C    T        0      0        2 
  22   chr22_4994636     AAsi    T    G      0.5      1        2 
  22   chr22_4994636     AKia    T    G        0      0        2 
  22   chr22_4994636     AOna    T    G        0      0        2 
  22   chr22_4994636     ASom    T    G        1      2        2 
  22   chr22_4994636     HCab    T    G        0      0        2 
  22   chr22_4994636     HPrz    T    G        0      0        2 
  22   chr22_4994636     ZBoe    T    G        0      0        2 
  22   chr22_4994636     ZGre    T    G        0      0        2 
  22   chr22_4994636     ZHar    T    G        0      0        2 
  22   chr22_4994636   Sample    T    G        0      0        2 
  22   chr22_4997282     AAsi    A    G        0      0        2 
  22   chr22_4997282     AKia    A    G        0      0        2 
  22   chr22_4997282     AOna    A    G        0      0        2 
  22   chr22_4997282     ASom    A    G        0      0        2 
  22   chr22_4997282     HCab    A    G        1      2        2 
  22   chr22_4997282     HPrz    A    G        1      2        2 
  22   chr22_4997282     ZBoe    A    G        0      0        2 
  22   chr22_4997282     ZGre    A    G        0      0        2 
  22   chr22_4997282     ZHar    A    G        0      0        2 
  22   chr22_4997282   Sample    A    G        1      2        2 
  22   chr22_5000198     AAsi    A    G        1      2        2 
  22   chr22_5000198     AKia    A    G        1      2        2 
  22   chr22_5000198     AOna    A    G        1      2        2 
  22   chr22_5000198     ASom    A    G        1      2        2 
  22   chr22_5000198     HCab    A    G        0      0        2 
  22   chr22_5000198     HPrz    A    G        0      0        2 
  22   chr22_5000198     ZBoe    A    G        0      0        2 
  22   chr22_5000198     ZGre    A    G        0      0        2 
  22   chr22_5000198     ZHar    A    G        0      0        2 
  22   chr22_5000198   Sample    A    G        0      0        2 
  22   chr22_5004992     AAsi    T    G        0      0        2 
  22   chr22_5004992     AKia    T    G        0      0        2 
  22   chr22_5004992     AOna    T    G        0      0        2 
  22   chr22_5004992     ASom    T    G        0      0        2 
  22   chr22_5004992     HCab    T    G        1      2        2 
  22   chr22_5004992     HPrz    T    G        1      2        2 
  22   chr22_5004992     ZBoe    T    G        0      0        2 
  22   chr22_5004992     ZGre    T    G        0      0        2 
  22   chr22_5004992     ZHar    T    G        0      0        2 
  22   chr22_5004992   Sample    T    G        1      2        2 
  22   chr22_5027097     AAsi    T    C        0      0        2 
  22   chr22_5027097     AKia    T    C        0      0        2 
  22   chr22_5027097     AOna    T    C        0      0        2 
  22   chr22_5027097     ASom    T    C        0      0        2 
  22   chr22_5027097     HCab    T    C      0.5      1        2 
  22   chr22_5027097     HPrz    T    C        0      0        2 
  22   chr22_5027097     ZBoe    T    C        0      0        2 
  22   chr22_5027097     ZGre    T    C        0      0        2 
  22   chr22_5027097     ZHar    T    C        0      0        2 
  22   chr22_5027097   Sample    T    C        1      2        2 
  22   chr22_5028459     AAsi    T    C        0      0        2 
  22   chr22_5028459     AKia    T    C        0      0        2 
  22   chr22_5028459     AOna    T    C        0      0        2 
  22   chr22_5028459     ASom    T    C        1      2        2 
  22   chr22_5028459     HCab    T    C        0      0        2 
  22   chr22_5028459     HPrz    T    C        0      0        2 
  22   chr22_5028459     ZBoe    T    C        0      0        2 
  22   chr22_5028459     ZGre    T    C        0      0        2 
  22   chr22_5028459     ZHar    T    C        0      0        2 
  22   chr22_5028459   Sample    T    C        0      0        2 
  22   chr22_5035159     AAsi    A    G        0      0        2 
  22   chr22_5035159     AKia    A    G        1      2        2 
  22   chr22_5035159     AOna    A    G      0.5      1        2 
  22   chr22_5035159     ASom    A    G        0      0        2 
  22   chr22_5035159     HCab    A    G        0      0        2 
  22   chr22_5035159     HPrz    A    G        0      0        2 
  22   chr22_5035159     ZBoe    A    G        0      0        2 
  22   chr22_5035159     ZGre    A    G        0      0        2 
  22   chr22_5035159     ZHar    A    G        0      0        2 
  22   chr22_5035159   Sample    A    G        0      0        2 
  22   chr22_5055123     AAsi    T    C        0      0        2 
  22   chr22_5055123     AKia    T    C        0      0        2 
  22   chr22_5055123     AOna    T    C        0      0        2 
```
