## Supplementary File 8. Zonkey (Schubert et al. 2017) report for donkey specimen Ancient8. for "No genetic evidence yet for hinnies at Mazongshan (400-160 BCE), northwestern China": incl_ts.frq.strat (part 255 of 313)

```
  22   chr22_5055123     ASom    T    C        0      0        2 
  22   chr22_5055123     HCab    T    C        0      0        2 
  22   chr22_5055123     HPrz    T    C        0      0        2 
  22   chr22_5055123     ZBoe    T    C      0.5      1        2 
  22   chr22_5055123     ZGre    T    C        0      0        2 
  22   chr22_5055123     ZHar    T    C        0      0        2 
  22   chr22_5055123   Sample    T    C        0      0        2 
  22   chr22_5055991     AAsi    C    T        0      0        2 
  22   chr22_5055991     AKia    C    T        0      0        2 
  22   chr22_5055991     AOna    C    T        0      0        2 
  22   chr22_5055991     ASom    C    T        0      0        2 
  22   chr22_5055991     HCab    C    T        0      0        2 
  22   chr22_5055991     HPrz    C    T        0      0        2 
  22   chr22_5055991     ZBoe    C    T        0      0        2 
  22   chr22_5055991     ZGre    C    T        0      0        2 
  22   chr22_5055991     ZHar    C    T        1      2        2 
  22   chr22_5055991   Sample    C    T        0      0        2 
  22   chr22_5071553     AAsi    A    C        0      0        2 
  22   chr22_5071553     AKia    A    C        0      0        2 
  22   chr22_5071553     AOna    A    C        0      0        2 
  22   chr22_5071553     ASom    A    C        0      0        2 
  22   chr22_5071553     HCab    A    C        0      0        2 
  22   chr22_5071553     HPrz    A    C        0      0        2 
  22   chr22_5071553     ZBoe    A    C        1      2        2 
  22   chr22_5071553     ZGre    A    C        0      0        2 
  22   chr22_5071553     ZHar    A    C        0      0        2 
  22   chr22_5071553   Sample    A    C        0      0        2 
  22   chr22_5073796     AAsi    C    T        0      0        2 
  22   chr22_5073796     AKia    C    T        0      0        2 
  22   chr22_5073796     AOna    C    T        0      0        2 
  22   chr22_5073796     ASom    C    T        0      0        2 
  22   chr22_5073796     HCab    C    T        1      2        2 
  22   chr22_5073796     HPrz    C    T        1      2        2 
  22   chr22_5073796     ZBoe    C    T        0      0        2 
  22   chr22_5073796     ZGre    C    T        0      0        2 
  22   chr22_5073796     ZHar    C    T        0      0        2 
  22   chr22_5073796   Sample    C    T        1      2        2 
  22   chr22_5136131     AAsi    A    C        0      0        2 
  22   chr22_5136131     AKia    A    C        0      0        2 
  22   chr22_5136131     AOna    A    C        0      0        2 
  22   chr22_5136131     ASom    A    C        0      0        2 
  22   chr22_5136131     HCab    A    C        1      2        2 
  22   chr22_5136131     HPrz    A    C        1      2        2 
  22   chr22_5136131     ZBoe    A    C        0      0        2 
  22   chr22_5136131     ZGre    A    C        0      0        2 
  22   chr22_5136131     ZHar    A    C        0      0        2 
  22   chr22_5136131   Sample    A    C        1      2        2 
  22   chr22_5137658     AAsi    C    A        0      0        2 
  22   chr22_5137658     AKia    C    A        0      0        2 
  22   chr22_5137658     AOna    C    A        0      0        2 
  22   chr22_5137658     ASom    C    A        0      0        2 
  22   chr22_5137658     HCab    C    A        0      0        2 
  22   chr22_5137658     HPrz    C    A        0      0        2 
  22   chr22_5137658     ZBoe    C    A        0      0        2 
  22   chr22_5137658     ZGre    C    A        1      2        2 
  22   chr22_5137658     ZHar    C    A        0      0        2 
  22   chr22_5137658   Sample    C    A        0      0        2 
  22   chr22_5144938     AAsi    T    C        0      0        2 
  22   chr22_5144938     AKia    T    C        0      0        2 
  22   chr22_5144938     AOna    T    C        0      0        2 
  22   chr22_5144938     ASom    T    C      0.5      1        2 
  22   chr22_5144938     HCab    T    C        0      0        2 
  22   chr22_5144938     HPrz    T    C        0      0        2 
  22   chr22_5144938     ZBoe    T    C        0      0        2 
  22   chr22_5144938     ZGre    T    C        0      0        2 
  22   chr22_5144938     ZHar    T    C        0      0        2 
  22   chr22_5144938   Sample    T    C        0      0        2 
  22   chr22_5154079     AAsi    T    G        0      0        2 
  22   chr22_5154079     AKia    T    G        0      0        2 
  22   chr22_5154079     AOna    T    G        0      0        2 
  22   chr22_5154079     ASom    T    G        0      0        2 
  22   chr22_5154079     HCab    T    G        1      2        2 
  22   chr22_5154079     HPrz    T    G        1      2        2 
  22   chr22_5154079     ZBoe    T    G        0      0        2 
  22   chr22_5154079     ZGre    T    G        0      0        2 
  22   chr22_5154079     ZHar    T    G        0      0        2 
  22   chr22_5154079   Sample    T    G        1      2        2 
  22   chr22_5154581     AAsi    A    C        0      0        2 
  22   chr22_5154581     AKia    A    C        0      0        2 
  22   chr22_5154581     AOna    A    C        0      0        2 
  22   chr22_5154581     ASom    A    C        0      0        2 
  22   chr22_5154581     HCab    A    C        1      2        2 
  22   chr22_5154581     HPrz    A    C        1      2        2 
  22   chr22_5154581     ZBoe    A    C        0      0        2 
  22   chr22_5154581     ZGre    A    C        0      0        2 
  22   chr22_5154581     ZHar    A    C        0      0        2 
  22   chr22_5154581   Sample    A    C        1      2        2 
  22   chr22_5159523     AAsi    A    G        0      0        2 
  22   chr22_5159523     AKia    A    G        0      0        2 
  22   chr22_5159523     AOna    A    G        0      0        2 
  22   chr22_5159523     ASom    A    G        0      0        2 
  22   chr22_5159523     HCab    A    G        1      2        2 
  22   chr22_5159523     HPrz    A    G        1      2        2 
  22   chr22_5159523     ZBoe    A    G        0      0        2 
  22   chr22_5159523     ZGre    A    G        0      0        2 
  22   chr22_5159523     ZHar    A    G        0      0        2 
  22   chr22_5159523   Sample    A    G        1      2        2 
  22   chr22_5166405     AAsi    C    A        0      0        2 
  22   chr22_5166405     AKia    C    A        0      0        2 
  22   chr22_5166405     AOna    C    A        0      0        2 
  22   chr22_5166405     ASom    C    A        0      0        2 
  22   chr22_5166405     HCab    C    A        1      2        2 
  22   chr22_5166405     HPrz    C    A        1      2        2 
  22   chr22_5166405     ZBoe    C    A        0      0        2 
  22   chr22_5166405     ZGre    C    A        0      0        2 
  22   chr22_5166405     ZHar    C    A        0      0        2 
  22   chr22_5166405   Sample    C    A        1      2        2 
  22   chr22_5178960     AAsi    G    C        0      0        2 
  22   chr22_5178960     AKia    G    C        0      0        2 
  22   chr22_5178960     AOna    G    C        0      0        2 
  22   chr22_5178960     ASom    G    C        0      0        2 
  22   chr22_5178960     HCab    G    C        1      2        2 
  22   chr22_5178960     HPrz    G    C        1      2        2 
  22   chr22_5178960     ZBoe    G    C        0      0        2 
  22   chr22_5178960     ZGre    G    C        0      0        2 
  22   chr22_5178960     ZHar    G    C        0      0        2 
  22   chr22_5178960   Sample    G    C        1      2        2 
  22   chr22_5181095     AAsi    C    T        0      0        2 
  22   chr22_5181095     AKia    C    T        0      0        2 
  22   chr22_5181095     AOna    C    T        0      0        2 
  22   chr22_5181095     ASom    C    T        1      2        2 
  22   chr22_5181095     HCab    C    T        0      0        2 
  22   chr22_5181095     HPrz    C    T        0      0        2 
  22   chr22_5181095     ZBoe    C    T        0      0        2 
  22   chr22_5181095     ZGre    C    T        0      0        2 
  22   chr22_5181095     ZHar    C    T        0      0        2 
  22   chr22_5181095   Sample    C    T        0      0        2 
  22   chr22_5182316     AAsi    T    C        0      0        2 
  22   chr22_5182316     AKia    T    C        0      0        2 
  22   chr22_5182316     AOna    T    C      0.5      1        2 
  22   chr22_5182316     ASom    T    C        0      0        2 
  22   chr22_5182316     HCab    T    C        0      0        2 
  22   chr22_5182316     HPrz    T    C        0      0        2 
  22   chr22_5182316     ZBoe    T    C        0      0        2 
  22   chr22_5182316     ZGre    T    C        0      0        2 
  22   chr22_5182316     ZHar    T    C        0      0        2 
  22   chr22_5182316   Sample    T    C        0      0        2 
  22   chr22_5186459     AAsi    A    G        0      0        2 
  22   chr22_5186459     AKia    A    G        0      0        2 
  22   chr22_5186459     AOna    A    G        0      0        2 
  22   chr22_5186459     ASom    A    G        0      0        2 
  22   chr22_5186459     HCab    A    G        0      0        2 
  22   chr22_5186459     HPrz    A    G        0      0        2 
  22   chr22_5186459     ZBoe    A    G        0      0        2 
  22   chr22_5186459     ZGre    A    G        0      0        2 
  22   chr22_5186459     ZHar    A    G        1      2        2 
  22   chr22_5186459   Sample    A    G        0      0        2 
  22   chr22_5193315     AAsi    T    C        1      2        2 
  22   chr22_5193315     AKia    T    C        0      0        2 
  22   chr22_5193315     AOna    T    C        0      0        2 
  22   chr22_5193315     ASom    T    C        1      2        2 
  22   chr22_5193315     HCab    T    C        0      0        2 
  22   chr22_5193315     HPrz    T    C        0      0        2 
  22   chr22_5193315     ZBoe    T    C        0      0        2 
  22   chr22_5193315     ZGre    T    C        0      0        2 
  22   chr22_5193315     ZHar    T    C        0      0        2 
  22   chr22_5193315   Sample    T    C        0      0        2 
  22   chr22_5193462     AAsi    A    G        0      0        2 
  22   chr22_5193462     AKia    A    G        0      0        2 
  22   chr22_5193462     AOna    A    G        0      0        2 
  22   chr22_5193462     ASom    A    G        0      0        2 
  22   chr22_5193462     HCab    A    G        1      2        2 
  22   chr22_5193462     HPrz    A    G        1      2        2 
  22   chr22_5193462     ZBoe    A    G        0      0        2 
  22   chr22_5193462     ZGre    A    G        0      0        2 
  22   chr22_5193462     ZHar    A    G        0      0        2 
  22   chr22_5193462   Sample    A    G        1      2        2 
  22   chr22_5196024     AAsi    C    T        0      0        2 
  22   chr22_5196024     AKia    C    T        0      0        2 
  22   chr22_5196024     AOna    C    T      0.5      1        2 
  22   chr22_5196024     ASom    C    T        0      0        2 
  22   chr22_5196024     HCab    C    T        0      0        2 
  22   chr22_5196024     HPrz    C    T        0      0        2 
  22   chr22_5196024     ZBoe    C    T        0      0        2 
  22   chr22_5196024     ZGre    C    T        0      0        2 
  22   chr22_5196024     ZHar    C    T        0      0        2 
  22   chr22_5196024   Sample    C    T        0      0        2 
  22   chr22_5198441     AAsi    A    G        0      0        2 
  22   chr22_5198441     AKia    A    G        0      0        2 
  22   chr22_5198441     AOna    A    G        0      0        2 
  22   chr22_5198441     ASom    A    G      0.5      1        2 
  22   chr22_5198441     HCab    A    G        0      0        2 
  22   chr22_5198441     HPrz    A    G        0      0        2 
  22   chr22_5198441     ZBoe    A    G        0      0        2 
  22   chr22_5198441     ZGre    A    G        0      0        2 
  22   chr22_5198441     ZHar    A    G        0      0        2 
  22   chr22_5198441   Sample    A    G        0      0        2 
  22   chr22_5204041     AAsi    T    C        0      0        2 
  22   chr22_5204041     AKia    T    C        1      2        2 
  22   chr22_5204041     AOna    T    C      0.5      1        2 
  22   chr22_5204041     ASom    T    C        0      0        2 
  22   chr22_5204041     HCab    T    C        0      0        2 
  22   chr22_5204041     HPrz    T    C        0      0        2 
  22   chr22_5204041     ZBoe    T    C        0      0        2 
  22   chr22_5204041     ZGre    T    C        0      0        2 
  22   chr22_5204041     ZHar    T    C        0      0        2 
  22   chr22_5204041   Sample    T    C        0      0        2 
  22   chr22_5206898     AAsi    A    G        0      0        2 
  22   chr22_5206898     AKia    A    G        0      0        2 
  22   chr22_5206898     AOna    A    G        0      0        2 
  22   chr22_5206898     ASom    A    G        0      0        2 
  22   chr22_5206898     HCab    A    G      0.5      1        2 
  22   chr22_5206898     HPrz    A    G        0      0        2 
  22   chr22_5206898     ZBoe    A    G        0      0        2 
  22   chr22_5206898     ZGre    A    G        0      0        2 
  22   chr22_5206898     ZHar    A    G        0      0        2 
  22   chr22_5206898   Sample    A    G        0      0        2 
  22   chr22_5207531     AAsi    G    A        0      0        2 
  22   chr22_5207531     AKia    G    A        0      0        2 
  22   chr22_5207531     AOna    G    A        0      0        2 
  22   chr22_5207531     ASom    G    A        0      0        2 
  22   chr22_5207531     HCab    G    A        0      0        2 
  22   chr22_5207531     HPrz    G    A        0      0        2 
  22   chr22_5207531     ZBoe    G    A      0.5      1        2 
  22   chr22_5207531     ZGre    G    A        0      0        2 
  22   chr22_5207531     ZHar    G    A        0      0        2 
  22   chr22_5207531   Sample    G    A        0      0        2 
  22   chr22_5208360     AAsi    G    A        0      0        2 
  22   chr22_5208360     AKia    G    A        0      0        2 
  22   chr22_5208360     AOna    G    A      0.5      1        2 
  22   chr22_5208360     ASom    G    A        0      0        2 
  22   chr22_5208360     HCab    G    A        0      0        2 
  22   chr22_5208360     HPrz    G    A        0      0        2 
  22   chr22_5208360     ZBoe    G    A        0      0        2 
  22   chr22_5208360     ZGre    G    A        0      0        2 
  22   chr22_5208360     ZHar    G    A        0      0        2 
  22   chr22_5208360   Sample    G    A        0      0        2 
  22   chr22_5208994     AAsi    T    C        0      0        2 
  22   chr22_5208994     AKia    T    C        0      0        2 
  22   chr22_5208994     AOna    T    C        0      0        2 
  22   chr22_5208994     ASom    T    C        0      0        2 
  22   chr22_5208994     HCab    T    C        0      0        2 
  22   chr22_5208994     HPrz    T    C        0      0        2 
  22   chr22_5208994     ZBoe    T    C        0      0        2 
  22   chr22_5208994     ZGre    T    C        1      2        2 
  22   chr22_5208994     ZHar    T    C        0      0        2 
  22   chr22_5208994   Sample    T    C        0      0        2 
  22   chr22_5215278     AAsi    T    C        1      2        2 
  22   chr22_5215278     AKia    T    C        0      0        2 
  22   chr22_5215278     AOna    T    C        0      0        2 
  22   chr22_5215278     ASom    T    C        1      2        2 
  22   chr22_5215278     HCab    T    C        0      0        2 
  22   chr22_5215278     HPrz    T    C        0      0        2 
  22   chr22_5215278     ZBoe    T    C        0      0        2 
  22   chr22_5215278     ZGre    T    C        0      0        2 
  22   chr22_5215278     ZHar    T    C        0      0        2 
  22   chr22_5215278   Sample    T    C        0      0        2 
  22   chr22_5216198     AAsi    C    T        0      0        2 
  22   chr22_5216198     AKia    C    T        0      0        2 
  22   chr22_5216198     AOna    C    T        0      0        2 
  22   chr22_5216198     ASom    C    T        0      0        2 
  22   chr22_5216198     HCab    C    T        0      0        2 
  22   chr22_5216198     HPrz    C    T        0      0        2 
  22   chr22_5216198     ZBoe    C    T      0.5      1        2 
  22   chr22_5216198     ZGre    C    T        0      0        2 
  22   chr22_5216198     ZHar    C    T        0      0        2 
  22   chr22_5216198   Sample    C    T        0      0        2 
  22   chr22_5222697     AAsi    C    T        1      2        2 
  22   chr22_5222697     AKia    C    T        0      0        2 
  22   chr22_5222697     AOna    C    T        0      0        2 
  22   chr22_5222697     ASom    C    T        1      2        2 
  22   chr22_5222697     HCab    C    T        0      0        2 
  22   chr22_5222697     HPrz    C    T        0      0        2 
  22   chr22_5222697     ZBoe    C    T        0      0        2 
  22   chr22_5222697     ZGre    C    T        0      0        2 
  22   chr22_5222697     ZHar    C    T        0      0        2 
  22   chr22_5222697   Sample    C    T        0      0        2 
  22   chr22_5223076     AAsi    C    A        0      0        2 
  22   chr22_5223076     AKia    C    A        0      0        2 
  22   chr22_5223076     AOna    C    A        0      0        2 
  22   chr22_5223076     ASom    C    A        0      0        2 
  22   chr22_5223076     HCab    C    A        1      2        2 
  22   chr22_5223076     HPrz    C    A        1      2        2 
  22   chr22_5223076     ZBoe    C    A        0      0        2 
  22   chr22_5223076     ZGre    C    A        0      0        2 
  22   chr22_5223076     ZHar    C    A        0      0        2 
  22   chr22_5223076   Sample    C    A        1      2        2 
  22   chr22_5224279     AAsi    T    C        0      0        2 
  22   chr22_5224279     AKia    T    C        0      0        2 
  22   chr22_5224279     AOna    T    C      0.5      1        2 
  22   chr22_5224279     ASom    T    C        0      0        2 
  22   chr22_5224279     HCab    T    C        0      0        2 
  22   chr22_5224279     HPrz    T    C        0      0        2 
  22   chr22_5224279     ZBoe    T    C        0      0        2 
  22   chr22_5224279     ZGre    T    C        0      0        2 
  22   chr22_5224279     ZHar    T    C        0      0        2 
  22   chr22_5224279   Sample    T    C        0      0        2 
  22   chr22_5224312     AAsi    G    T        0      0        2 
  22   chr22_5224312     AKia    G    T        1      2        2 
  22   chr22_5224312     AOna    G    T      0.5      1        2 
  22   chr22_5224312     ASom    G    T        0      0        2 
  22   chr22_5224312     HCab    G    T        0      0        2 
  22   chr22_5224312     HPrz    G    T        0      0        2 
  22   chr22_5224312     ZBoe    G    T        0      0        2 
  22   chr22_5224312     ZGre    G    T        0      0        2 
  22   chr22_5224312     ZHar    G    T        0      0        2 
  22   chr22_5224312   Sample    G    T        0      0        2 
  22   chr22_5231032     AAsi    G    A        0      0        2 
  22   chr22_5231032     AKia    G    A        0      0        2 
  22   chr22_5231032     AOna    G    A        0      0        2 
  22   chr22_5231032     ASom    G    A        0      0        2 
  22   chr22_5231032     HCab    G    A        1      2        2 
  22   chr22_5231032     HPrz    G    A        1      2        2 
  22   chr22_5231032     ZBoe    G    A        0      0        2 
  22   chr22_5231032     ZGre    G    A        0      0        2 
  22   chr22_5231032     ZHar    G    A        0      0        2 
  22   chr22_5231032   Sample    G    A        1      2        2 
  22   chr22_5231416     AAsi    G    A        1      2        2 
  22   chr22_5231416     AKia    G    A        0      0        2 
  22   chr22_5231416     AOna    G    A        0      0        2 
  22   chr22_5231416     ASom    G    A        1      2        2 
  22   chr22_5231416     HCab    G    A        0      0        2 
  22   chr22_5231416     HPrz    G    A        0      0        2 
  22   chr22_5231416     ZBoe    G    A        0      0        2 
  22   chr22_5231416     ZGre    G    A        0      0        2 
  22   chr22_5231416     ZHar    G    A        0      0        2 
  22   chr22_5231416   Sample    G    A        0      0        2 
  22   chr22_5236376     AAsi    A    G        0      0        2 
  22   chr22_5236376     AKia    A    G        0      0        2 
  22   chr22_5236376     AOna    A    G        0      0        2 
  22   chr22_5236376     ASom    A    G        0      0        2 
  22   chr22_5236376     HCab    A    G        1      2        2 
  22   chr22_5236376     HPrz    A    G      0.5      1        2 
  22   chr22_5236376     ZBoe    A    G        0      0        2 
  22   chr22_5236376     ZGre    A    G        0      0        2 
  22   chr22_5236376     ZHar    A    G        0      0        2 
  22   chr22_5236376   Sample    A    G        1      2        2 
  22   chr22_5236957     AAsi    A    G        0      0        2 
  22   chr22_5236957     AKia    A    G        0      0        2 
  22   chr22_5236957     AOna    A    G        0      0        2 
  22   chr22_5236957     ASom    A    G        0      0        2 
  22   chr22_5236957     HCab    A    G        0      0        2 
  22   chr22_5236957     HPrz    A    G        0      0        2 
  22   chr22_5236957     ZBoe    A    G        1      2        2 
  22   chr22_5236957     ZGre    A    G        0      0        2 
  22   chr22_5236957     ZHar    A    G        1      2        2 
  22   chr22_5236957   Sample    A    G        0      0        2 
  22   chr22_5240901     AAsi    C    T        0      0        2 
  22   chr22_5240901     AKia    C    T        0      0        2 
  22   chr22_5240901     AOna    C    T        0      0        2 
  22   chr22_5240901     ASom    C    T        0      0        2 
  22   chr22_5240901     HCab    C    T        1      2        2 
  22   chr22_5240901     HPrz    C    T      0.5      1        2 
  22   chr22_5240901     ZBoe    C    T        0      0        2 
  22   chr22_5240901     ZGre    C    T        0      0        2 
  22   chr22_5240901     ZHar    C    T        0      0        2 
  22   chr22_5240901   Sample    C    T        1      2        2 
  22   chr22_5244310     AAsi    T    C        0      0        2 
  22   chr22_5244310     AKia    T    C        0      0        2 
  22   chr22_5244310     AOna    T    C        0      0        2 
  22   chr22_5244310     ASom    T    C      0.5      1        2 
  22   chr22_5244310     HCab    T    C        0      0        2 
  22   chr22_5244310     HPrz    T    C        0      0        2 
  22   chr22_5244310     ZBoe    T    C        0      0        2 
  22   chr22_5244310     ZGre    T    C        0      0        2 
  22   chr22_5244310     ZHar    T    C        0      0        2 
  22   chr22_5244310   Sample    T    C        0      0        2 
  22   chr22_5249904     AAsi    C    A        0      0        2 
  22   chr22_5249904     AKia    C    A        0      0        2 
  22   chr22_5249904     AOna    C    A        0      0        2 
  22   chr22_5249904     ASom    C    A        0      0        2 
  22   chr22_5249904     HCab    C    A        1      2        2 
  22   chr22_5249904     HPrz    C    A        1      2        2 
  22   chr22_5249904     ZBoe    C    A        0      0        2 
  22   chr22_5249904     ZGre    C    A        0      0        2 
  22   chr22_5249904     ZHar    C    A        0      0        2 
  22   chr22_5249904   Sample    C    A        1      2        2 
  22   chr22_5252250     AAsi    A    G        0      0        2 
  22   chr22_5252250     AKia    A    G        0      0        2 
  22   chr22_5252250     AOna    A    G      0.5      1        2 
  22   chr22_5252250     ASom    A    G        0      0        2 
  22   chr22_5252250     HCab    A    G        0      0        2 
  22   chr22_5252250     HPrz    A    G        0      0        2 
  22   chr22_5252250     ZBoe    A    G        0      0        2 
  22   chr22_5252250     ZGre    A    G        0      0        2 
  22   chr22_5252250     ZHar    A    G        0      0        2 
  22   chr22_5252250   Sample    A    G        0      0        2 
  22   chr22_5264915     AAsi    A    G        0      0        2 
  22   chr22_5264915     AKia    A    G        0      0        2 
  22   chr22_5264915     AOna    A    G        0      0        2 
  22   chr22_5264915     ASom    A    G        0      0        2 
  22   chr22_5264915     HCab    A    G        0      0        2 
  22   chr22_5264915     HPrz    A    G      0.5      1        2 
  22   chr22_5264915     ZBoe    A    G        0      0        2 
  22   chr22_5264915     ZGre    A    G        0      0        2 
  22   chr22_5264915     ZHar    A    G        0      0        2 
  22   chr22_5264915   Sample    A    G        0      0        2 
  22   chr22_5266887     AAsi    A    C        0      0        2 
  22   chr22_5266887     AKia    A    C        0      0        2 
  22   chr22_5266887     AOna    A    C        0      0        2 
  22   chr22_5266887     ASom    A    C        0      0        2 
  22   chr22_5266887     HCab    A    C      0.5      1        2 
  22   chr22_5266887     HPrz    A    C      0.5      1        2 
  22   chr22_5266887     ZBoe    A    C        0      0        2 
  22   chr22_5266887     ZGre    A    C        0      0        2 
  22   chr22_5266887     ZHar    A    C        0      0        2 
  22   chr22_5266887   Sample    A    C        1      2        2 
  22   chr22_5269493     AAsi    G    A        0      0        2 
  22   chr22_5269493     AKia    G    A        0      0        2 
  22   chr22_5269493     AOna    G    A        0      0        2 
  22   chr22_5269493     ASom    G    A        0      0        2 
  22   chr22_5269493     HCab    G    A        0      0        2 
  22   chr22_5269493     HPrz    G    A        0      0        2 
  22   chr22_5269493     ZBoe    G    A        0      0        2 
  22   chr22_5269493     ZGre    G    A        1      2        2 
  22   chr22_5269493     ZHar    G    A        0      0        2 
  22   chr22_5269493   Sample    G    A        0      0        2 
  22   chr22_5280213     AAsi    G    A        0      0        2 
  22   chr22_5280213     AKia    G    A        0      0        2 
  22   chr22_5280213     AOna    G    A        0      0        2 
  22   chr22_5280213     ASom    G    A        0      0        2 
  22   chr22_5280213     HCab    G    A        1      2        2 
  22   chr22_5280213     HPrz    G    A        1      2        2 
  22   chr22_5280213     ZBoe    G    A        0      0        2 
  22   chr22_5280213     ZGre    G    A        0      0        2 
  22   chr22_5280213     ZHar    G    A        0      0        2 
  22   chr22_5280213   Sample    G    A        1      2        2 
  22   chr22_5285165     AAsi    T    C        0      0        2 
  22   chr22_5285165     AKia    T    C        0      0        2 
  22   chr22_5285165     AOna    T    C        0      0        2 
  22   chr22_5285165     ASom    T    C        0      0        2 
  22   chr22_5285165     HCab    T    C        0      0        2 
  22   chr22_5285165     HPrz    T    C        0      0        2 
  22   chr22_5285165     ZBoe    T    C        0      0        2 
  22   chr22_5285165     ZGre    T    C      0.5      1        2 
  22   chr22_5285165     ZHar    T    C        0      0        2 
  22   chr22_5285165   Sample    T    C        0      0        2 
  22   chr22_5286732     AAsi    T    C        0      0        2 
  22   chr22_5286732     AKia    T    C        1      2        2 
  22   chr22_5286732     AOna    T    C        0      0        2 
  22   chr22_5286732     ASom    T    C        0      0        2 
  22   chr22_5286732     HCab    T    C        0      0        2 
  22   chr22_5286732     HPrz    T    C        0      0        2 
  22   chr22_5286732     ZBoe    T    C        0      0        2 
  22   chr22_5286732     ZGre    T    C        0      0        2 
  22   chr22_5286732     ZHar    T    C        0      0        2 
  22   chr22_5286732   Sample    T    C        0      0        2 
  22   chr22_5306721     AAsi    T    G        0      0        2 
  22   chr22_5306721     AKia    T    G        0      0        2 
  22   chr22_5306721     AOna    T    G        0      0        2 
  22   chr22_5306721     ASom    T    G        0      0        2 
  22   chr22_5306721     HCab    T    G        0      0        2 
  22   chr22_5306721     HPrz    T    G        0      0        2 
  22   chr22_5306721     ZBoe    T    G      0.5      1        2 
  22   chr22_5306721     ZGre    T    G        0      0        2 
  22   chr22_5306721     ZHar    T    G        0      0        2 
  22   chr22_5306721   Sample    T    G        0      0        2 
  22   chr22_5311330     AAsi    G    A        0      0        2 
  22   chr22_5311330     AKia    G    A        0      0        2 
  22   chr22_5311330     AOna    G    A        0      0        2 
  22   chr22_5311330     ASom    G    A        0      0        2 
  22   chr22_5311330     HCab    G    A        1      2        2 
  22   chr22_5311330     HPrz    G    A        1      2        2 
  22   chr22_5311330     ZBoe    G    A        0      0        2 
  22   chr22_5311330     ZGre    G    A        0      0        2 
  22   chr22_5311330     ZHar    G    A        0      0        2 
  22   chr22_5311330   Sample    G    A        1      2        2 
  22   chr22_5313864     AAsi    G    A        0      0        2 
  22   chr22_5313864     AKia    G    A        0      0        2 
  22   chr22_5313864     AOna    G    A        0      0        2 
  22   chr22_5313864     ASom    G    A        0      0        2 
  22   chr22_5313864     HCab    G    A        1      2        2 
  22   chr22_5313864     HPrz    G    A        1      2        2 
  22   chr22_5313864     ZBoe    G    A        0      0        2 
  22   chr22_5313864     ZGre    G    A        0      0        2 
  22   chr22_5313864     ZHar    G    A        0      0        2 
  22   chr22_5313864   Sample    G    A        1      2        2 
  22   chr22_5316332     AAsi    C    A        0      0        2 
  22   chr22_5316332     AKia    C    A        0      0        2 
  22   chr22_5316332     AOna    C    A        0      0        2 
  22   chr22_5316332     ASom    C    A        0      0        2 
  22   chr22_5316332     HCab    C    A        1      2        2 
  22   chr22_5316332     HPrz    C    A        1      2        2 
  22   chr22_5316332     ZBoe    C    A        0      0        2 
  22   chr22_5316332     ZGre    C    A        0      0        2 
  22   chr22_5316332     ZHar    C    A        0      0        2 
  22   chr22_5316332   Sample    C    A        1      2        2 
  22   chr22_5317025     AAsi    A    G        0      0        2 
  22   chr22_5317025     AKia    A    G        0      0        2 
  22   chr22_5317025     AOna    A    G        0      0        2 
  22   chr22_5317025     ASom    A    G        0      0        2 
  22   chr22_5317025     HCab    A    G        0      0        2 
  22   chr22_5317025     HPrz    A    G        0      0        2 
  22   chr22_5317025     ZBoe    A    G      0.5      1        2 
  22   chr22_5317025     ZGre    A    G        0      0        2 
  22   chr22_5317025     ZHar    A    G        0      0        2 
  22   chr22_5317025   Sample    A    G        0      0        2 
  22   chr22_5322081     AAsi    T    C        0      0        2 
  22   chr22_5322081     AKia    T    C        0      0        2 
  22   chr22_5322081     AOna    T    C      0.5      1        2 
  22   chr22_5322081     ASom    T    C        0      0        2 
  22   chr22_5322081     HCab    T    C        0      0        2 
  22   chr22_5322081     HPrz    T    C        0      0        2 
  22   chr22_5322081     ZBoe    T    C        0      0        2 
  22   chr22_5322081     ZGre    T    C        0      0        2 
  22   chr22_5322081     ZHar    T    C        0      0        2 
  22   chr22_5322081   Sample    T    C        0      0        2 
  22   chr22_5325353     AAsi    C    T        0      0        2 
  22   chr22_5325353     AKia    C    T        0      0        2 
  22   chr22_5325353     AOna    C    T        0      0        2 
  22   chr22_5325353     ASom    C    T        0      0        2 
  22   chr22_5325353     HCab    C    T        1      2        2 
  22   chr22_5325353     HPrz    C    T        1      2        2 
  22   chr22_5325353     ZBoe    C    T        0      0        2 
  22   chr22_5325353     ZGre    C    T        0      0        2 
  22   chr22_5325353     ZHar    C    T        0      0        2 
  22   chr22_5325353   Sample    C    T        1      2        2 
  22   chr22_5327986     AAsi    T    C        0      0        2 
  22   chr22_5327986     AKia    T    C        0      0        2 
  22   chr22_5327986     AOna    T    C        0      0        2 
  22   chr22_5327986     ASom    T    C        0      0        2 
  22   chr22_5327986     HCab    T    C        1      2        2 
  22   chr22_5327986     HPrz    T    C        1      2        2 
  22   chr22_5327986     ZBoe    T    C        0      0        2 
  22   chr22_5327986     ZGre    T    C        0      0        2 
  22   chr22_5327986     ZHar    T    C        0      0        2 
  22   chr22_5327986   Sample    T    C        1      2        2 
  22   chr22_5329022     AAsi    A    G        0      0        2 
  22   chr22_5329022     AKia    A    G        0      0        2 
  22   chr22_5329022     AOna    A    G        0      0        2 
  22   chr22_5329022     ASom    A    G        0      0        2 
  22   chr22_5329022     HCab    A    G      0.5      1        2 
  22   chr22_5329022     HPrz    A    G        0      0        2 
  22   chr22_5329022     ZBoe    A    G        0      0        2 
  22   chr22_5329022     ZGre    A    G        0      0        2 
  22   chr22_5329022     ZHar    A    G        0      0        2 
  22   chr22_5329022   Sample    A    G        0      0        2 
  22   chr22_5338126     AAsi    G    C        0      0        2 
  22   chr22_5338126     AKia    G    C        0      0        2 
  22   chr22_5338126     AOna    G    C        0      0        2 
  22   chr22_5338126     ASom    G    C        0      0        2 
  22   chr22_5338126     HCab    G    C        0      0        2 
  22   chr22_5338126     HPrz    G    C        0      0        2 
  22   chr22_5338126     ZBoe    G    C      0.5      1        2 
  22   chr22_5338126     ZGre    G    C        0      0        2 
  22   chr22_5338126     ZHar    G    C        0      0        2 
  22   chr22_5338126   Sample    G    C        0      0        2 
  22   chr22_5342520     AAsi    G    A        0      0        2 
  22   chr22_5342520     AKia    G    A        0      0        2 
  22   chr22_5342520     AOna    G    A        0      0        2 
  22   chr22_5342520     ASom    G    A        0      0        2 
  22   chr22_5342520     HCab    G    A        1      2        2 
  22   chr22_5342520     HPrz    G    A        1      2        2 
  22   chr22_5342520     ZBoe    G    A        0      0        2 
  22   chr22_5342520     ZGre    G    A        0      0        2 
  22   chr22_5342520     ZHar    G    A        0      0        2 
  22   chr22_5342520   Sample    G    A        1      2        2 
  22   chr22_5342789     AAsi    T    C        0      0        2 
  22   chr22_5342789     AKia    T    C        1      2        2 
  22   chr22_5342789     AOna    T    C        0      0        2 
  22   chr22_5342789     ASom    T    C        0      0        2 
  22   chr22_5342789     HCab    T    C        0      0        2 
  22   chr22_5342789     HPrz    T    C        0      0        2 
  22   chr22_5342789     ZBoe    T    C        0      0        2 
  22   chr22_5342789     ZGre    T    C        0      0        2 
  22   chr22_5342789     ZHar    T    C        0      0        2 
  22   chr22_5342789   Sample    T    C        0      0        2 
  22   chr22_5350710     AAsi    G    A        0      0        2 
  22   chr22_5350710     AKia    G    A        0      0        2 
  22   chr22_5350710     AOna    G    A        0      0        2 
  22   chr22_5350710     ASom    G    A        0      0        2 
  22   chr22_5350710     HCab    G    A        1      2        2 
  22   chr22_5350710     HPrz    G    A        1      2        2 
  22   chr22_5350710     ZBoe    G    A        0      0        2 
  22   chr22_5350710     ZGre    G    A        0      0        2 
  22   chr22_5350710     ZHar    G    A        0      0        2 
  22   chr22_5350710   Sample    G    A        1      2        2 
  22   chr22_5355044     AAsi    T    G        0      0        2 
  22   chr22_5355044     AKia    T    G        0      0        2 
  22   chr22_5355044     AOna    T    G        1      2        2 
  22   chr22_5355044     ASom    T    G        0      0        2 
  22   chr22_5355044     HCab    T    G        0      0        2 
  22   chr22_5355044     HPrz    T    G        0      0        2 
  22   chr22_5355044     ZBoe    T    G        0      0        2 
  22   chr22_5355044     ZGre    T    G        0      0        2 
  22   chr22_5355044     ZHar    T    G        0      0        2 
  22   chr22_5355044   Sample    T    G        0      0        2 
  22   chr22_5359534     AAsi    C    T        0      0        2 
  22   chr22_5359534     AKia    C    T        0      0        2 
  22   chr22_5359534     AOna    C    T        0      0        2 
  22   chr22_5359534     ASom    C    T        0      0        2 
  22   chr22_5359534     HCab    C    T        0      0        2 
  22   chr22_5359534     HPrz    C    T        0      0        2 
  22   chr22_5359534     ZBoe    C    T        0      0        2 
  22   chr22_5359534     ZGre    C    T        0      0        2 
  22   chr22_5359534     ZHar    C    T      0.5      1        2 
  22   chr22_5359534   Sample    C    T        0      0        2 
  22   chr22_5370220     AAsi    C    T        0      0        2 
  22   chr22_5370220     AKia    C    T        0      0        2 
  22   chr22_5370220     AOna    C    T        0      0        2 
  22   chr22_5370220     ASom    C    T        0      0        2 
  22   chr22_5370220     HCab    C    T        1      2        2 
  22   chr22_5370220     HPrz    C    T        1      2        2 
  22   chr22_5370220     ZBoe    C    T        0      0        2 
  22   chr22_5370220     ZGre    C    T        0      0        2 
  22   chr22_5370220     ZHar    C    T        0      0        2 
  22   chr22_5370220   Sample    C    T        1      2        2 
  22   chr22_5377053     AAsi    G    A        0      0        2 
  22   chr22_5377053     AKia    G    A        0      0        2 
  22   chr22_5377053     AOna    G    A        0      0        2 
  22   chr22_5377053     ASom    G    A        0      0        2 
  22   chr22_5377053     HCab    G    A        1      2        2 
  22   chr22_5377053     HPrz    G    A        1      2        2 
  22   chr22_5377053     ZBoe    G    A        0      0        2 
  22   chr22_5377053     ZGre    G    A        0      0        2 
  22   chr22_5377053     ZHar    G    A        0      0        2 
  22   chr22_5377053   Sample    G    A        1      2        2 
  22   chr22_5377853     AAsi    T    C        0      0        2 
  22   chr22_5377853     AKia    T    C        0      0        2 
  22   chr22_5377853     AOna    T    C        0      0        2 
  22   chr22_5377853     ASom    T    C        0      0        2 
  22   chr22_5377853     HCab    T    C        0      0        2 
  22   chr22_5377853     HPrz    T    C        0      0        2 
  22   chr22_5377853     ZBoe    T    C        0      0        2 
  22   chr22_5377853     ZGre    T    C      0.5      1        2 
  22   chr22_5377853     ZHar    T    C        0      0        2 
  22   chr22_5377853   Sample    T    C        0      0        2 
  22   chr22_5378890     AAsi    G    C        0      0        2 
  22   chr22_5378890     AKia    G    C        0      0        2 
  22   chr22_5378890     AOna    G    C        0      0        2 
  22   chr22_5378890     ASom    G    C        0      0        2 
  22   chr22_5378890     HCab    G    C        1      2        2 
  22   chr22_5378890     HPrz    G    C        1      2        2 
  22   chr22_5378890     ZBoe    G    C        0      0        2 
  22   chr22_5378890     ZGre    G    C        0      0        2 
  22   chr22_5378890     ZHar    G    C        0      0        2 
  22   chr22_5378890   Sample    G    C        1      2        2 
  22   chr22_5383729     AAsi    G    T        0      0        2 
  22   chr22_5383729     AKia    G    T        0      0        2 
  22   chr22_5383729     AOna    G    T        0      0        2 
  22   chr22_5383729     ASom    G    T        0      0        2 
  22   chr22_5383729     HCab    G    T        1      2        2 
  22   chr22_5383729     HPrz    G    T        1      2        2 
  22   chr22_5383729     ZBoe    G    T        0      0        2 
  22   chr22_5383729     ZGre    G    T        0      0        2 
  22   chr22_5383729     ZHar    G    T        0      0        2 
  22   chr22_5383729   Sample    G    T        1      2        2 
  22   chr22_5389025     AAsi    G    T        0      0        2 
  22   chr22_5389025     AKia    G    T        0      0        2 
  22   chr22_5389025     AOna    G    T        0      0        2 
  22   chr22_5389025     ASom    G    T        1      2        2 
  22   chr22_5389025     HCab    G    T        0      0        2 
  22   chr22_5389025     HPrz    G    T        0      0        2 
  22   chr22_5389025     ZBoe    G    T        0      0        2 
  22   chr22_5389025     ZGre    G    T        0      0        2 
  22   chr22_5389025     ZHar    G    T        0      0        2 
  22   chr22_5389025   Sample    G    T        0      0        2 
  22   chr22_5395692     AAsi    A    G        0      0        2 
  22   chr22_5395692     AKia    A    G        0      0        2 
  22   chr22_5395692     AOna    A    G        0      0        2 
  22   chr22_5395692     ASom    A    G        0      0        2 
  22   chr22_5395692     HCab    A    G        0      0        2 
  22   chr22_5395692     HPrz    A    G        0      0        2 
  22   chr22_5395692     ZBoe    A    G        0      0        2 
  22   chr22_5395692     ZGre    A    G        0      0        2 
  22   chr22_5395692     ZHar    A    G      0.5      1        2 
  22   chr22_5395692   Sample    A    G        0      0        2 
  22   chr22_5399795     AAsi    T    C        0      0        2 
  22   chr22_5399795     AKia    T    C        0      0        2 
  22   chr22_5399795     AOna    T    C        0      0        2 
  22   chr22_5399795     ASom    T    C        0      0        2 
  22   chr22_5399795     HCab    T    C        0      0        2 
  22   chr22_5399795     HPrz    T    C        0      0        2 
  22   chr22_5399795     ZBoe    T    C        0      0        2 
  22   chr22_5399795     ZGre    T    C        0      0        2 
  22   chr22_5399795     ZHar    T    C      0.5      1        2 
  22   chr22_5399795   Sample    T    C        0      0        2 
  22   chr22_5401365     AAsi    A    G        0      0        2 
  22   chr22_5401365     AKia    A    G        0      0        2 
  22   chr22_5401365     AOna    A    G        0      0        2 
  22   chr22_5401365     ASom    A    G        0      0        2 
  22   chr22_5401365     HCab    A    G        0      0        2 
  22   chr22_5401365     HPrz    A    G        0      0        2 
  22   chr22_5401365     ZBoe    A    G        0      0        2 
  22   chr22_5401365     ZGre    A    G        0      0        2 
  22   chr22_5401365     ZHar    A    G      0.5      1        2 
  22   chr22_5401365   Sample    A    G        0      0        2 
  22   chr22_5402320     AAsi    T    C        0      0        2 
  22   chr22_5402320     AKia    T    C        0      0        2 
  22   chr22_5402320     AOna    T    C        0      0        2 
  22   chr22_5402320     ASom    T    C        0      0        2 
  22   chr22_5402320     HCab    T    C        1      2        2 
  22   chr22_5402320     HPrz    T    C        0      0        2 
  22   chr22_5402320     ZBoe    T    C        0      0        2 
  22   chr22_5402320     ZGre    T    C        0      0        2 
  22   chr22_5402320     ZHar    T    C        0      0        2 
  22   chr22_5402320   Sample    T    C        0      0        2 
  22   chr22_5404772     AAsi    G    C        0      0        2 
  22   chr22_5404772     AKia    G    C        1      2        2 
  22   chr22_5404772     AOna    G    C        1      2        2 
  22   chr22_5404772     ASom    G    C        0      0        2 
  22   chr22_5404772     HCab    G    C        0      0        2 
  22   chr22_5404772     HPrz    G    C        0      0        2 
  22   chr22_5404772     ZBoe    G    C        0      0        2 
  22   chr22_5404772     ZGre    G    C        0      0        2 
  22   chr22_5404772     ZHar    G    C        0      0        2 
  22   chr22_5404772   Sample    G    C        0      0        2 
  22   chr22_5404833     AAsi    G    T        1      2        2 
  22   chr22_5404833     AKia    G    T        0      0        2 
  22   chr22_5404833     AOna    G    T        0      0        2 
  22   chr22_5404833     ASom    G    T        1      2        2 
  22   chr22_5404833     HCab    G    T        0      0        2 
  22   chr22_5404833     HPrz    G    T        0      0        2 
  22   chr22_5404833     ZBoe    G    T        0      0        2 
  22   chr22_5404833     ZGre    G    T        0      0        2 
  22   chr22_5404833     ZHar    G    T        0      0        2 
  22   chr22_5404833   Sample    G    T        0      0        2 
  22   chr22_5410560     AAsi    G    A        0      0        2 
  22   chr22_5410560     AKia    G    A        0      0        2 
  22   chr22_5410560     AOna    G    A        1      2        2 
  22   chr22_5410560     ASom    G    A        0      0        2 
  22   chr22_5410560     HCab    G    A        0      0        2 
  22   chr22_5410560     HPrz    G    A        0      0        2 
  22   chr22_5410560     ZBoe    G    A        0      0        2 
  22   chr22_5410560     ZGre    G    A        0      0        2 
  22   chr22_5410560     ZHar    G    A        0      0        2 
  22   chr22_5410560   Sample    G    A        0      0        2 
  22   chr22_5412473     AAsi    T    C        0      0        2 
  22   chr22_5412473     AKia    T    C      0.5      1        2 
  22   chr22_5412473     AOna    T    C        0      0        2 
  22   chr22_5412473     ASom    T    C        0      0        2 
  22   chr22_5412473     HCab    T    C        0      0        2 
  22   chr22_5412473     HPrz    T    C        0      0        2 
  22   chr22_5412473     ZBoe    T    C        0      0        2 
  22   chr22_5412473     ZGre    T    C        0      0        2 
  22   chr22_5412473     ZHar    T    C        0      0        2 
  22   chr22_5412473   Sample    T    C        0      0        2 
  22   chr22_5413795     AAsi    A    G        0      0        2 
  22   chr22_5413795     AKia    A    G        0      0        2 
  22   chr22_5413795     AOna    A    G        0      0        2 
  22   chr22_5413795     ASom    A    G        0      0        2 
  22   chr22_5413795     HCab    A    G        1      2        2 
  22   chr22_5413795     HPrz    A    G        1      2        2 
  22   chr22_5413795     ZBoe    A    G        0      0        2 
  22   chr22_5413795     ZGre    A    G        0      0        2 
  22   chr22_5413795     ZHar    A    G        0      0        2 
  22   chr22_5413795   Sample    A    G        1      2        2 
  22   chr22_5416288     AAsi    C    T        0      0        2 
  22   chr22_5416288     AKia    C    T        0      0        2 
  22   chr22_5416288     AOna    C    T        0      0        2 
  22   chr22_5416288     ASom    C    T        0      0        2 
  22   chr22_5416288     HCab    C    T        1      2        2 
  22   chr22_5416288     HPrz    C    T        1      2        2 
  22   chr22_5416288     ZBoe    C    T        0      0        2 
  22   chr22_5416288     ZGre    C    T        0      0        2 
  22   chr22_5416288     ZHar    C    T        0      0        2 
  22   chr22_5416288   Sample    C    T        1      2        2 
  22   chr22_5417605     AAsi    A    G        0      0        2 
  22   chr22_5417605     AKia    A    G        0      0        2 
  22   chr22_5417605     AOna    A    G        0      0        2 
  22   chr22_5417605     ASom    A    G        0      0        2 
  22   chr22_5417605     HCab    A    G        0      0        2 
  22   chr22_5417605     HPrz    A    G        0      0        2 
  22   chr22_5417605     ZBoe    A    G      0.5      1        2 
  22   chr22_5417605     ZGre    A    G        0      0        2 
  22   chr22_5417605     ZHar    A    G        0      0        2 
  22   chr22_5417605   Sample    A    G        0      0        2 
  22   chr22_5424172     AAsi    G    C        0      0        2 
  22   chr22_5424172     AKia    G    C      0.5      1        2 
  22   chr22_5424172     AOna    G    C        0      0        2 
  22   chr22_5424172     ASom    G    C        0      0        2 
  22   chr22_5424172     HCab    G    C        0      0        2 
  22   chr22_5424172     HPrz    G    C        0      0        2 
  22   chr22_5424172     ZBoe    G    C        0      0        2 
  22   chr22_5424172     ZGre    G    C        0      0        2 
  22   chr22_5424172     ZHar    G    C        0      0        2 
  22   chr22_5424172   Sample    G    C        0      0        2 
  22   chr22_5433839     AAsi    C    A        0      0        2 
  22   chr22_5433839     AKia    C    A        0      0        2 
  22   chr22_5433839     AOna    C    A        0      0        2 
  22   chr22_5433839     ASom    C    A        0      0        2 
  22   chr22_5433839     HCab    C    A        0      0        2 
  22   chr22_5433839     HPrz    C    A      0.5      1        2 
  22   chr22_5433839     ZBoe    C    A        0      0        2 
  22   chr22_5433839     ZGre    C    A        0      0        2 
  22   chr22_5433839     ZHar    C    A        0      0        2 
  22   chr22_5433839   Sample    C    A        0      0        2 
  22   chr22_5435017     AAsi    A    G        0      0        2 
  22   chr22_5435017     AKia    A    G        0      0        2 
  22   chr22_5435017     AOna    A    G        0      0        2 
  22   chr22_5435017     ASom    A    G        0      0        2 
  22   chr22_5435017     HCab    A    G        0      0        2 
  22   chr22_5435017     HPrz    A    G        0      0        2 
  22   chr22_5435017     ZBoe    A    G        1      2        2 
  22   chr22_5435017     ZGre    A    G        0      0        2 
  22   chr22_5435017     ZHar    A    G        0      0        2 
  22   chr22_5435017   Sample    A    G        0      0        2 
  22   chr22_5436755     AAsi    T    G        0      0        2 
  22   chr22_5436755     AKia    T    G      0.5      1        2 
  22   chr22_5436755     AOna    T    G        0      0        2 
  22   chr22_5436755     ASom    T    G        0      0        2 
  22   chr22_5436755     HCab    T    G        0      0        2 
  22   chr22_5436755     HPrz    T    G        0      0        2 
  22   chr22_5436755     ZBoe    T    G        0      0        2 
  22   chr22_5436755     ZGre    T    G        0      0        2 
  22   chr22_5436755     ZHar    T    G        0      0        2 
  22   chr22_5436755   Sample    T    G        0      0        2 
  22   chr22_5436878     AAsi    C    T        0      0        2 
  22   chr22_5436878     AKia    C    T        0      0        2 
  22   chr22_5436878     AOna    C    T        0      0        2 
  22   chr22_5436878     ASom    C    T        0      0        2 
  22   chr22_5436878     HCab    C    T        1      2        2 
  22   chr22_5436878     HPrz    C    T        1      2        2 
  22   chr22_5436878     ZBoe    C    T        0      0        2 
  22   chr22_5436878     ZGre    C    T        0      0        2 
  22   chr22_5436878     ZHar    C    T        0      0        2 
  22   chr22_5436878   Sample    C    T        1      2        2 
  22   chr22_5438933     AAsi    T    C        1      2        2 
  22   chr22_5438933     AKia    T    C        0      0        2 
  22   chr22_5438933     AOna    T    C        0      0        2 
  22   chr22_5438933     ASom    T    C      0.5      1        2 
  22   chr22_5438933     HCab    T    C        0      0        2 
  22   chr22_5438933     HPrz    T    C        0      0        2 
  22   chr22_5438933     ZBoe    T    C        0      0        2 
  22   chr22_5438933     ZGre    T    C        0      0        2 
  22   chr22_5438933     ZHar    T    C        0      0        2 
  22   chr22_5438933   Sample    T    C        0      0        2 
  22   chr22_5438939     AAsi    A    G        0      0        2 
  22   chr22_5438939     AKia    A    G        0      0        2 
  22   chr22_5438939     AOna    A    G        0      0        2 
  22   chr22_5438939     ASom    A    G        0      0        2 
  22   chr22_5438939     HCab    A    G        1      2        2 
  22   chr22_5438939     HPrz    A    G        1      2        2 
  22   chr22_5438939     ZBoe    A    G        0      0        2 
  22   chr22_5438939     ZGre    A    G        0      0        2 
  22   chr22_5438939     ZHar    A    G        0      0        2 
  22   chr22_5438939   Sample    A    G        1      2        2 
  22   chr22_5440021     AAsi    C    T        0      0        2 
  22   chr22_5440021     AKia    C    T        0      0        2 
  22   chr22_5440021     AOna    C    T        0      0        2 
  22   chr22_5440021     ASom    C    T        0      0        2 
  22   chr22_5440021     HCab    C    T        1      2        2 
  22   chr22_5440021     HPrz    C    T        1      2        2 
  22   chr22_5440021     ZBoe    C    T        0      0        2 
  22   chr22_5440021     ZGre    C    T        0      0        2 
  22   chr22_5440021     ZHar    C    T        0      0        2 
  22   chr22_5440021   Sample    C    T        1      2        2 
  22   chr22_5442432     AAsi    A    C        0      0        2 
  22   chr22_5442432     AKia    A    C        0      0        2 
  22   chr22_5442432     AOna    A    C        0      0        2 
  22   chr22_5442432     ASom    A    C        0      0        2 
  22   chr22_5442432     HCab    A    C        1      2        2 
  22   chr22_5442432     HPrz    A    C        1      2        2 
  22   chr22_5442432     ZBoe    A    C        0      0        2 
  22   chr22_5442432     ZGre    A    C        0      0        2 
  22   chr22_5442432     ZHar    A    C        0      0        2 
  22   chr22_5442432   Sample    A    C        1      2        2 
  22   chr22_5444417     AAsi    A    G        0      0        2 
  22   chr22_5444417     AKia    A    G        0      0        2 
  22   chr22_5444417     AOna    A    G        0      0        2 
  22   chr22_5444417     ASom    A    G        0      0        2 
  22   chr22_5444417     HCab    A    G        0      0        2 
  22   chr22_5444417     HPrz    A    G        0      0        2 
  22   chr22_5444417     ZBoe    A    G        0      0        2 
  22   chr22_5444417     ZGre    A    G      0.5      1        2 
  22   chr22_5444417     ZHar    A    G        0      0        2 
  22   chr22_5444417   Sample    A    G        0      0        2 
  22   chr22_5445404     AAsi    G    A        0      0        2 
  22   chr22_5445404     AKia    G    A        0      0        2 
  22   chr22_5445404     AOna    G    A        0      0        2 
  22   chr22_5445404     ASom    G    A        0      0        2 
  22   chr22_5445404     HCab    G    A        1      2        2 
  22   chr22_5445404     HPrz    G    A        1      2        2 
  22   chr22_5445404     ZBoe    G    A        0      0        2 
  22   chr22_5445404     ZGre    G    A        0      0        2 
  22   chr22_5445404     ZHar    G    A        0      0        2 
  22   chr22_5445404   Sample    G    A        1      2        2 
  22   chr22_5445518     AAsi    C    T        0      0        2 
  22   chr22_5445518     AKia    C    T        0      0        2 
  22   chr22_5445518     AOna    C    T        0      0        2 
  22   chr22_5445518     ASom    C    T        0      0        2 
  22   chr22_5445518     HCab    C    T        0      0        2 
  22   chr22_5445518     HPrz    C    T        0      0        2 
  22   chr22_5445518     ZBoe    C    T        0      0        2 
  22   chr22_5445518     ZGre    C    T        0      0        2 
  22   chr22_5445518     ZHar    C    T        1      2        2 
  22   chr22_5445518   Sample    C    T        0      0        2 
  22   chr22_5446657     AAsi    T    C        0      0        2 
  22   chr22_5446657     AKia    T    C        0      0        2 
  22   chr22_5446657     AOna    T    C        0      0        2 
  22   chr22_5446657     ASom    T    C      0.5      1        2 
  22   chr22_5446657     HCab    T    C      0.5      1        2 
  22   chr22_5446657     HPrz    T    C        1      2        2 
  22   chr22_5446657     ZBoe    T    C        0      0        2 
  22   chr22_5446657     ZGre    T    C        0      0        2 
  22   chr22_5446657     ZHar    T    C        0      0        2 
  22   chr22_5446657   Sample    T    C        1      2        2 
  22   chr22_5447783     AAsi    A    G        0      0        2 
  22   chr22_5447783     AKia    A    G        0      0        2 
  22   chr22_5447783     AOna    A    G        0      0        2 
  22   chr22_5447783     ASom    A    G        0      0        2 
  22   chr22_5447783     HCab    A    G        1      2        2 
  22   chr22_5447783     HPrz    A    G        1      2        2 
  22   chr22_5447783     ZBoe    A    G        0      0        2 
  22   chr22_5447783     ZGre    A    G        0      0        2 
  22   chr22_5447783     ZHar    A    G        0      0        2 
  22   chr22_5447783   Sample    A    G        1      2        2 
  22   chr22_5449412     AAsi    T    C        0      0        2 
  22   chr22_5449412     AKia    T    C        0      0        2 
  22   chr22_5449412     AOna    T    C        0      0        2 
  22   chr22_5449412     ASom    T    C        0      0        2 
  22   chr22_5449412     HCab    T    C        0      0        2 
  22   chr22_5449412     HPrz    T    C        0      0        2 
  22   chr22_5449412     ZBoe    T    C        0      0        2 
  22   chr22_5449412     ZGre    T    C        1      2        2 
  22   chr22_5449412     ZHar    T    C        0      0        2 
  22   chr22_5449412   Sample    T    C        0      0        2 
  22   chr22_5449610     AAsi    T    A        1      2        2 
  22   chr22_5449610     AKia    T    A        0      0        2 
  22   chr22_5449610     AOna    T    A        0      0        2 
  22   chr22_5449610     ASom    T    A        0      0        2 
  22   chr22_5449610     HCab    T    A        0      0        2 
  22   chr22_5449610     HPrz    T    A        0      0        2 
  22   chr22_5449610     ZBoe    T    A        0      0        2 
  22   chr22_5449610     ZGre    T    A        0      0        2 
  22   chr22_5449610     ZHar    T    A        0      0        2 
  22   chr22_5449610   Sample    T    A        0      0        2 
  22   chr22_5451267     AAsi    C    T        0      0        2 
  22   chr22_5451267     AKia    C    T        0      0        2 
  22   chr22_5451267     AOna    C    T        0      0        2 
  22   chr22_5451267     ASom    C    T        0      0        2 
  22   chr22_5451267     HCab    C    T        1      2        2 
  22   chr22_5451267     HPrz    C    T        1      2        2 
  22   chr22_5451267     ZBoe    C    T        0      0        2 
  22   chr22_5451267     ZGre    C    T        0      0        2 
  22   chr22_5451267     ZHar    C    T        0      0        2 
  22   chr22_5451267   Sample    C    T        1      2        2 
  22   chr22_5461325     AAsi    G    A        0      0        2 
  22   chr22_5461325     AKia    G    A        0      0        2 
  22   chr22_5461325     AOna    G    A        0      0        2 
  22   chr22_5461325     ASom    G    A        0      0        2 
  22   chr22_5461325     HCab    G    A        1      2        2 
  22   chr22_5461325     HPrz    G    A        1      2        2 
  22   chr22_5461325     ZBoe    G    A        0      0        2 
  22   chr22_5461325     ZGre    G    A        0      0        2 
  22   chr22_5461325     ZHar    G    A        0      0        2 
  22   chr22_5461325   Sample    G    A        1      2        2 
  22   chr22_5471194     AAsi    C    T        0      0        2 
  22   chr22_5471194     AKia    C    T        0      0        2 
  22   chr22_5471194     AOna    C    T        0      0        2 
  22   chr22_5471194     ASom    C    T        0      0        2 
  22   chr22_5471194     HCab    C    T        0      0        2 
  22   chr22_5471194     HPrz    C    T        0      0        2 
  22   chr22_5471194     ZBoe    C    T        0      0        2 
  22   chr22_5471194     ZGre    C    T      0.5      1        2 
  22   chr22_5471194     ZHar    C    T        0      0        2 
  22   chr22_5471194   Sample    C    T        0      0        2 
  22   chr22_5471663     AAsi    G    A        0      0        2 
  22   chr22_5471663     AKia    G    A        0      0        2 
  22   chr22_5471663     AOna    G    A        0      0        2 
  22   chr22_5471663     ASom    G    A        0      0        2 
  22   chr22_5471663     HCab    G    A        0      0        2 
  22   chr22_5471663     HPrz    G    A        0      0        2 
  22   chr22_5471663     ZBoe    G    A        0      0        2 
  22   chr22_5471663     ZGre    G    A      0.5      1        2 
  22   chr22_5471663     ZHar    G    A        0      0        2 
  22   chr22_5471663   Sample    G    A        0      0        2 
  22   chr22_5475213     AAsi    A    G        0      0        2 
  22   chr22_5475213     AKia    A    G      0.5      1        2 
  22   chr22_5475213     AOna    A    G        0      0        2 
  22   chr22_5475213     ASom    A    G        0      0        2 
  22   chr22_5475213     HCab    A    G        0      0        2 
  22   chr22_5475213     HPrz    A    G        0      0        2 
  22   chr22_5475213     ZBoe    A    G        0      0        2 
  22   chr22_5475213     ZGre    A    G        0      0        2 
  22   chr22_5475213     ZHar    A    G        0      0        2 
  22   chr22_5475213   Sample    A    G        0      0        2 
  22   chr22_5481882     AAsi    T    C        0      0        2 
  22   chr22_5481882     AKia    T    C        0      0        2 
  22   chr22_5481882     AOna    T    C        0      0        2 
  22   chr22_5481882     ASom    T    C        0      0        2 
  22   chr22_5481882     HCab    T    C        1      2        2 
  22   chr22_5481882     HPrz    T    C        1      2        2 
  22   chr22_5481882     ZBoe    T    C        0      0        2 
  22   chr22_5481882     ZGre    T    C        0      0        2 
  22   chr22_5481882     ZHar    T    C        0      0        2 
  22   chr22_5481882   Sample    T    C        1      2        2 
  22   chr22_5485925     AAsi    T    G        0      0        2 
  22   chr22_5485925     AKia    T    G        0      0        2 
  22   chr22_5485925     AOna    T    G        0      0        2 
  22   chr22_5485925     ASom    T    G        0      0        2 
  22   chr22_5485925     HCab    T    G        0      0        2 
  22   chr22_5485925     HPrz    T    G        0      0        2 
  22   chr22_5485925     ZBoe    T    G      0.5      1        2 
  22   chr22_5485925     ZGre    T    G        0      0        2 
  22   chr22_5485925     ZHar    T    G        0      0        2 
  22   chr22_5485925   Sample    T    G        0      0        2 
  22   chr22_5488026     AAsi    T    C        0      0        2 
  22   chr22_5488026     AKia    T    C        0      0        2 
  22   chr22_5488026     AOna    T    C        0      0        2 
  22   chr22_5488026     ASom    T    C      0.5      1        2 
  22   chr22_5488026     HCab    T    C        0      0        2 
  22   chr22_5488026     HPrz    T    C        0      0        2 
  22   chr22_5488026     ZBoe    T    C        0      0        2 
  22   chr22_5488026     ZGre    T    C        0      0        2 
  22   chr22_5488026     ZHar    T    C        0      0        2 
  22   chr22_5488026   Sample    T    C        0      0        2 
  22   chr22_5491695     AAsi    G    C        0      0        2 
  22   chr22_5491695     AKia    G    C        0      0        2 
  22   chr22_5491695     AOna    G    C        0      0        2 
  22   chr22_5491695     ASom    G    C        0      0        2 
  22   chr22_5491695     HCab    G    C        1      2        2 
  22   chr22_5491695     HPrz    G    C        1      2        2 
  22   chr22_5491695     ZBoe    G    C        0      0        2 
  22   chr22_5491695     ZGre    G    C        0      0        2 
  22   chr22_5491695     ZHar    G    C        0      0        2 
  22   chr22_5491695   Sample    G    C        1      2        2 
  22   chr22_5495679     AAsi    C    G        0      0        2 
  22   chr22_5495679     AKia    C    G        0      0        2 
  22   chr22_5495679     AOna    C    G        0      0        2 
  22   chr22_5495679     ASom    C    G        0      0        2 
  22   chr22_5495679     HCab    C    G      0.5      1        2 
  22   chr22_5495679     HPrz    C    G        1      2        2 
  22   chr22_5495679     ZBoe    C    G        0      0        2 
  22   chr22_5495679     ZGre    C    G        0      0        2 
  22   chr22_5495679     ZHar    C    G        0      0        2 
  22   chr22_5495679   Sample    C    G        1      2        2 
  22   chr22_5498109     AAsi    T    G        0      0        2 
  22   chr22_5498109     AKia    T    G        0      0        2 
  22   chr22_5498109     AOna    T    G      0.5      1        2 
  22   chr22_5498109     ASom    T    G        0      0        2 
  22   chr22_5498109     HCab    T    G        0      0        2 
  22   chr22_5498109     HPrz    T    G        0      0        2 
  22   chr22_5498109     ZBoe    T    G        0      0        2 
  22   chr22_5498109     ZGre    T    G        0      0        2 
  22   chr22_5498109     ZHar    T    G        0      0        2 
  22   chr22_5498109   Sample    T    G        0      0        2 
  22   chr22_5502872     AAsi    T    G        0      0        2 
  22   chr22_5502872     AKia    T    G        0      0        2 
  22   chr22_5502872     AOna    T    G      0.5      1        2 
  22   chr22_5502872     ASom    T    G        0      0        2 
  22   chr22_5502872     HCab    T    G        0      0        2 
  22   chr22_5502872     HPrz    T    G        0      0        2 
  22   chr22_5502872     ZBoe    T    G        0      0        2 
  22   chr22_5502872     ZGre    T    G        0      0        2 
  22   chr22_5502872     ZHar    T    G        0      0        2 
  22   chr22_5502872   Sample    T    G        0      0        2 
  22   chr22_5504802     AAsi    A    G        0      0        2 
  22   chr22_5504802     AKia    A    G        0      0        2 
  22   chr22_5504802     AOna    A    G        0      0        2 
  22   chr22_5504802     ASom    A    G        0      0        2 
  22   chr22_5504802     HCab    A    G        0      0        2 
  22   chr22_5504802     HPrz    A    G        0      0        2 
  22   chr22_5504802     ZBoe    A    G        0      0        2 
  22   chr22_5504802     ZGre    A    G      0.5      1        2 
  22   chr22_5504802     ZHar    A    G        0      0        2 
  22   chr22_5504802   Sample    A    G        0      0        2 
  22   chr22_5506139     AAsi    T    C        0      0        2 
  22   chr22_5506139     AKia    T    C        0      0        2 
  22   chr22_5506139     AOna    T    C        0      0        2 
  22   chr22_5506139     ASom    T    C        0      0        2 
  22   chr22_5506139     HCab    T    C        0      0        2 
  22   chr22_5506139     HPrz    T    C        1      2        2 
  22   chr22_5506139     ZBoe    T    C        0      0        2 
  22   chr22_5506139     ZGre    T    C        0      0        2 
  22   chr22_5506139     ZHar    T    C        0      0        2 
  22   chr22_5506139   Sample    T    C        1      2        2 
  22   chr22_5517656     AAsi    T    C        0      0        2 
  22   chr22_5517656     AKia    T    C        0      0        2 
  22   chr22_5517656     AOna    T    C        0      0        2 
  22   chr22_5517656     ASom    T    C        1      2        2 
  22   chr22_5517656     HCab    T    C        0      0        2 
  22   chr22_5517656     HPrz    T    C        0      0        2 
  22   chr22_5517656     ZBoe    T    C        0      0        2 
  22   chr22_5517656     ZGre    T    C        0      0        2 
  22   chr22_5517656     ZHar    T    C        0      0        2 
  22   chr22_5517656   Sample    T    C        0      0        2 
  22   chr22_5519467     AAsi    T    C        0      0        2 
  22   chr22_5519467     AKia    T    C        0      0        2 
  22   chr22_5519467     AOna    T    C        0      0        2 
  22   chr22_5519467     ASom    T    C        0      0        2 
  22   chr22_5519467     HCab    T    C        1      2        2 
  22   chr22_5519467     HPrz    T    C        1      2        2 
  22   chr22_5519467     ZBoe    T    C        0      0        2 
  22   chr22_5519467     ZGre    T    C        0      0        2 
  22   chr22_5519467     ZHar    T    C        0      0        2 
  22   chr22_5519467   Sample    T    C        1      2        2 
  22   chr22_5521187     AAsi    T    A        0      0        2 
  22   chr22_5521187     AKia    T    A        0      0        2 
  22   chr22_5521187     AOna    T    A        0      0        2 
  22   chr22_5521187     ASom    T    A        0      0        2 
  22   chr22_5521187     HCab    T    A        1      2        2 
  22   chr22_5521187     HPrz    T    A        1      2        2 
  22   chr22_5521187     ZBoe    T    A        0      0        2 
  22   chr22_5521187     ZGre    T    A        0      0        2 
  22   chr22_5521187     ZHar    T    A        0      0        2 
  22   chr22_5521187   Sample    T    A        1      2        2 
  22   chr22_5521379     AAsi    C    A        0      0        2 
  22   chr22_5521379     AKia    C    A        0      0        2 
  22   chr22_5521379     AOna    C    A        0      0        2 
  22   chr22_5521379     ASom    C    A        0      0        2 
  22   chr22_5521379     HCab    C    A        0      0        2 
  22   chr22_5521379     HPrz    C    A        0      0        2 
  22   chr22_5521379     ZBoe    C    A        1      2        2 
  22   chr22_5521379     ZGre    C    A        0      0        2 
  22   chr22_5521379     ZHar    C    A        0      0        2 
  22   chr22_5521379   Sample    C    A        0      0        2 
  22   chr22_5523369     AAsi    G    T        0      0        2 
  22   chr22_5523369     AKia    G    T        0      0        2 
  22   chr22_5523369     AOna    G    T        0      0        2 
  22   chr22_5523369     ASom    G    T        0      0        2 
  22   chr22_5523369     HCab    G    T        0      0        2 
  22   chr22_5523369     HPrz    G    T        0      0        2 
  22   chr22_5523369     ZBoe    G    T        1      2        2 
  22   chr22_5523369     ZGre    G    T        0      0        2 
  22   chr22_5523369     ZHar    G    T        0      0        2 
  22   chr22_5523369   Sample    G    T        0      0        2 
  22   chr22_5524198     AAsi    A    C        0      0        2 
  22   chr22_5524198     AKia    A    C        0      0        2 
  22   chr22_5524198     AOna    A    C        0      0        2 
  22   chr22_5524198     ASom    A    C        0      0        2 
  22   chr22_5524198     HCab    A    C        0      0        2 
  22   chr22_5524198     HPrz    A    C        0      0        2 
  22   chr22_5524198     ZBoe    A    C        0      0        2 
  22   chr22_5524198     ZGre    A    C      0.5      1        2 
  22   chr22_5524198     ZHar    A    C        0      0        2 
  22   chr22_5524198   Sample    A    C        0      0        2 
  22   chr22_5525464     AAsi    T    C        1      2        2 
  22   chr22_5525464     AKia    T    C        0      0        2 
  22   chr22_5525464     AOna    T    C        0      0        2 
  22   chr22_5525464     ASom    T    C        1      2        2 
  22   chr22_5525464     HCab    T    C        0      0        2 
  22   chr22_5525464     HPrz    T    C        0      0        2 
  22   chr22_5525464     ZBoe    T    C        0      0        2 
  22   chr22_5525464     ZGre    T    C        0      0        2 
  22   chr22_5525464     ZHar    T    C        0      0        2 
  22   chr22_5525464   Sample    T    C        0      0        2 
  22   chr22_5528743     AAsi    A    T        0      0        2 
  22   chr22_5528743     AKia    A    T        0      0        2 
  22   chr22_5528743     AOna    A    T        0      0        2 
  22   chr22_5528743     ASom    A    T        0      0        2 
  22   chr22_5528743     HCab    A    T      0.5      1        2 
  22   chr22_5528743     HPrz    A    T      0.5      1        2 
  22   chr22_5528743     ZBoe    A    T        0      0        2 
  22   chr22_5528743     ZGre    A    T        0      0        2 
  22   chr22_5528743     ZHar    A    T        0      0        2 
  22   chr22_5528743   Sample    A    T        1      2        2 
  22   chr22_5529740     AAsi    A    G        0      0        2 
  22   chr22_5529740     AKia    A    G        0      0        2 
  22   chr22_5529740     AOna    A    G        0      0        2 
  22   chr22_5529740     ASom    A    G        0      0        2 
  22   chr22_5529740     HCab    A    G        0      0        2 
  22   chr22_5529740     HPrz    A    G        0      0        2 
  22   chr22_5529740     ZBoe    A    G        0      0        2 
  22   chr22_5529740     ZGre    A    G        1      2        2 
  22   chr22_5529740     ZHar    A    G        0      0        2 
  22   chr22_5529740   Sample    A    G        0      0        2 
  22   chr22_5533569     AAsi    A    C        0      0        2 
  22   chr22_5533569     AKia    A    C        0      0        2 
  22   chr22_5533569     AOna    A    C        0      0        2 
  22   chr22_5533569     ASom    A    C        0      0        2 
  22   chr22_5533569     HCab    A    C        1      2        2 
  22   chr22_5533569     HPrz    A    C        1      2        2 
  22   chr22_5533569     ZBoe    A    C        0      0        2 
  22   chr22_5533569     ZGre    A    C        0      0        2 
  22   chr22_5533569     ZHar    A    C        0      0        2 
  22   chr22_5533569   Sample    A    C        1      2        2 
  22   chr22_5536332     AAsi    C    A        0      0        2 
  22   chr22_5536332     AKia    C    A        1      2        2 
  22   chr22_5536332     AOna    C    A      0.5      1        2 
  22   chr22_5536332     ASom    C    A        0      0        2 
  22   chr22_5536332     HCab    C    A        0      0        2 
  22   chr22_5536332     HPrz    C    A        0      0        2 
  22   chr22_5536332     ZBoe    C    A        0      0        2 
  22   chr22_5536332     ZGre    C    A        0      0        2 
  22   chr22_5536332     ZHar    C    A        0      0        2 
  22   chr22_5536332   Sample    C    A        0      0        2 
  22   chr22_5544903     AAsi    T    C        0      0        2 
  22   chr22_5544903     AKia    T    C        0      0        2 
  22   chr22_5544903     AOna    T    C        0      0        2 
  22   chr22_5544903     ASom    T    C        0      0        2 
  22   chr22_5544903     HCab    T    C        0      0        2 
  22   chr22_5544903     HPrz    T    C        0      0        2 
  22   chr22_5544903     ZBoe    T    C        0      0        2 
  22   chr22_5544903     ZGre    T    C      0.5      1        2 
  22   chr22_5544903     ZHar    T    C        0      0        2 
  22   chr22_5544903   Sample    T    C        0      0        2 
  22   chr22_5546717     AAsi    C    A      0.5      1        2 
  22   chr22_5546717     AKia    C    A        0      0        2 
  22   chr22_5546717     AOna    C    A        0      0        2 
  22   chr22_5546717     ASom    C    A        0      0        2 
  22   chr22_5546717     HCab    C    A        0      0        2 
  22   chr22_5546717     HPrz    C    A        0      0        2 
  22   chr22_5546717     ZBoe    C    A        0      0        2 
  22   chr22_5546717     ZGre    C    A        0      0        2 
  22   chr22_5546717     ZHar    C    A        0      0        2 
  22   chr22_5546717   Sample    C    A        0      0        2 
  22   chr22_5547033     AAsi    G    A        0      0        2 
  22   chr22_5547033     AKia    G    A        0      0        2 
  22   chr22_5547033     AOna    G    A        0      0        2 
  22   chr22_5547033     ASom    G    A        0      0        2 
  22   chr22_5547033     HCab    G    A        0      0        2 
  22   chr22_5547033     HPrz    G    A        0      0        2 
  22   chr22_5547033     ZBoe    G    A      0.5      1        2 
  22   chr22_5547033     ZGre    G    A        0      0        2 
  22   chr22_5547033     ZHar    G    A        0      0        2 
  22   chr22_5547033   Sample    G    A        0      0        2 
  22   chr22_5547547     AAsi    C    T        0      0        2 
  22   chr22_5547547     AKia    C    T        0      0        2 
  22   chr22_5547547     AOna    C    T      0.5      1        2 
  22   chr22_5547547     ASom    C    T        0      0        2 
  22   chr22_5547547     HCab    C    T        0      0        2 
  22   chr22_5547547     HPrz    C    T        0      0        2 
  22   chr22_5547547     ZBoe    C    T        0      0        2 
  22   chr22_5547547     ZGre    C    T        0      0        2 
  22   chr22_5547547     ZHar    C    T        0      0        2 
  22   chr22_5547547   Sample    C    T        0      0        2 
  22   chr22_5549249     AAsi    C    T        0      0        2 
  22   chr22_5549249     AKia    C    T        0      0        2 
  22   chr22_5549249     AOna    C    T        0      0        2 
  22   chr22_5549249     ASom    C    T        0      0        2 
  22   chr22_5549249     HCab    C    T        1      2        2 
  22   chr22_5549249     HPrz    C    T        1      2        2 
  22   chr22_5549249     ZBoe    C    T        0      0        2 
  22   chr22_5549249     ZGre    C    T        0      0        2 
  22   chr22_5549249     ZHar    C    T        0      0        2 
  22   chr22_5549249   Sample    C    T        1      2        2 
  22   chr22_5550631     AAsi    G    C        0      0        2 
  22   chr22_5550631     AKia    G    C        0      0        2 
  22   chr22_5550631     AOna    G    C        0      0        2 
  22   chr22_5550631     ASom    G    C        0      0        2 
  22   chr22_5550631     HCab    G    C      0.5      1        2 
  22   chr22_5550631     HPrz    G    C      0.5      1        2 
  22   chr22_5550631     ZBoe    G    C        0      0        2 
  22   chr22_5550631     ZGre    G    C        0      0        2 
  22   chr22_5550631     ZHar    G    C        0      0        2 
  22   chr22_5550631   Sample    G    C        0      0        2 
  22   chr22_5562407     AAsi    A    T        0      0        2 
  22   chr22_5562407     AKia    A    T        0      0        2 
  22   chr22_5562407     AOna    A    T        0      0        2 
  22   chr22_5562407     ASom    A    T        0      0        2 
  22   chr22_5562407     HCab    A    T      0.5      1        2 
  22   chr22_5562407     HPrz    A    T      0.5      1        2 
  22   chr22_5562407     ZBoe    A    T        0      0        2 
  22   chr22_5562407     ZGre    A    T        0      0        2 
  22   chr22_5562407     ZHar    A    T        0      0        2 
  22   chr22_5562407   Sample    A    T        0      0        2 
  22   chr22_5565581     AAsi    T    C        0      0        2 
  22   chr22_5565581     AKia    T    C        0      0        2 
  22   chr22_5565581     AOna    T    C        0      0        2 
  22   chr22_5565581     ASom    T    C        0      0        2 
  22   chr22_5565581     HCab    T    C      0.5      1        2 
  22   chr22_5565581     HPrz    T    C      0.5      1        2 
  22   chr22_5565581     ZBoe    T    C        0      0        2 
  22   chr22_5565581     ZGre    T    C        0      0        2 
  22   chr22_5565581     ZHar    T    C        0      0        2 
  22   chr22_5565581   Sample    T    C        1      2        2 
  22   chr22_5566729     AAsi    C    A        0      0        2 
  22   chr22_5566729     AKia    C    A        0      0        2 
  22   chr22_5566729     AOna    C    A        1      2        2 
  22   chr22_5566729     ASom    C    A        0      0        2 
  22   chr22_5566729     HCab    C    A        0      0        2 
  22   chr22_5566729     HPrz    C    A        0      0        2 
  22   chr22_5566729     ZBoe    C    A        0      0        2 
  22   chr22_5566729     ZGre    C    A        0      0        2 
  22   chr22_5566729     ZHar    C    A        0      0        2 
  22   chr22_5566729   Sample    C    A        0      0        2 
  22   chr22_5571683     AAsi    G    C        0      0        2 
  22   chr22_5571683     AKia    G    C        0      0        2 
  22   chr22_5571683     AOna    G    C      0.5      1        2 
  22   chr22_5571683     ASom    G    C        0      0        2 
  22   chr22_5571683     HCab    G    C        0      0        2 
  22   chr22_5571683     HPrz    G    C        0      0        2 
  22   chr22_5571683     ZBoe    G    C        0      0        2 
  22   chr22_5571683     ZGre    G    C        0      0        2 
  22   chr22_5571683     ZHar    G    C        0      0        2 
  22   chr22_5571683   Sample    G    C        0      0        2 
  22   chr22_5571869     AAsi    G    A        0      0        2 
  22   chr22_5571869     AKia    G    A        0      0        2 
  22   chr22_5571869     AOna    G    A        0      0        2 
  22   chr22_5571869     ASom    G    A        0      0        2 
  22   chr22_5571869     HCab    G    A        1      2        2 
  22   chr22_5571869     HPrz    G    A        1      2        2 
  22   chr22_5571869     ZBoe    G    A        0      0        2 
  22   chr22_5571869     ZGre    G    A        0      0        2 
  22   chr22_5571869     ZHar    G    A        0      0        2 
  22   chr22_5571869   Sample    G    A        1      2        2 
  22   chr22_5573833     AAsi    C    T        0      0        2 
  22   chr22_5573833     AKia    C    T        0      0        2 
  22   chr22_5573833     AOna    C    T        0      0        2 
  22   chr22_5573833     ASom    C    T        0      0        2 
  22   chr22_5573833     HCab    C    T        1      2        2 
  22   chr22_5573833     HPrz    C    T        1      2        2 
  22   chr22_5573833     ZBoe    C    T        0      0        2 
  22   chr22_5573833     ZGre    C    T        0      0        2 
  22   chr22_5573833     ZHar    C    T        0      0        2 
  22   chr22_5573833   Sample    C    T        1      2        2 
  22   chr22_5575667     AAsi    G    A        0      0        2 
  22   chr22_5575667     AKia    G    A        0      0        2 
  22   chr22_5575667     AOna    G    A      0.5      1        2 
  22   chr22_5575667     ASom    G    A        0      0        2 
  22   chr22_5575667     HCab    G    A        0      0        2 
  22   chr22_5575667     HPrz    G    A        0      0        2 
  22   chr22_5575667     ZBoe    G    A        0      0        2 
  22   chr22_5575667     ZGre    G    A        0      0        2 
  22   chr22_5575667     ZHar    G    A        0      0        2 
  22   chr22_5575667   Sample    G    A        0      0        2 
  22   chr22_5579459     AAsi    T    G        0      0        2 
  22   chr22_5579459     AKia    T    G        0      0        2 
  22   chr22_5579459     AOna    T    G      0.5      1        2 
  22   chr22_5579459     ASom    T    G        0      0        2 
  22   chr22_5579459     HCab    T    G        0      0        2 
  22   chr22_5579459     HPrz    T    G        0      0        2 
  22   chr22_5579459     ZBoe    T    G        0      0        2 
  22   chr22_5579459     ZGre    T    G        0      0        2 
  22   chr22_5579459     ZHar    T    G        0      0        2 
  22   chr22_5579459   Sample    T    G        0      0        2 
  22   chr22_5581092     AAsi    T    C        0      0        2 
  22   chr22_5581092     AKia    T    C        0      0        2 
  22   chr22_5581092     AOna    T    C        0      0        2 
  22   chr22_5581092     ASom    T    C        0      0        2 
  22   chr22_5581092     HCab    T    C        0      0        2 
  22   chr22_5581092     HPrz    T    C        0      0        2 
  22   chr22_5581092     ZBoe    T    C      0.5      1        2 
  22   chr22_5581092     ZGre    T    C        0      0        2 
  22   chr22_5581092     ZHar    T    C        0      0        2 
  22   chr22_5581092   Sample    T    C        0      0        2 
  22   chr22_5589154     AAsi    T    C        0      0        2 
  22   chr22_5589154     AKia    T    C        0      0        2 
  22   chr22_5589154     AOna    T    C        0      0        2 
  22   chr22_5589154     ASom    T    C        0      0        2 
  22   chr22_5589154     HCab    T    C        0      0        2 
  22   chr22_5589154     HPrz    T    C        0      0        2 
  22   chr22_5589154     ZBoe    T    C        0      0        2 
  22   chr22_5589154     ZGre    T    C      0.5      1        2 
  22   chr22_5589154     ZHar    T    C        0      0        2 
  22   chr22_5589154   Sample    T    C        0      0        2 
  22   chr22_5590828     AAsi    T    A        0      0        2 
  22   chr22_5590828     AKia    T    A        0      0        2 
  22   chr22_5590828     AOna    T    A        0      0        2 
  22   chr22_5590828     ASom    T    A        0      0        2 
  22   chr22_5590828     HCab    T    A        0      0        2 
  22   chr22_5590828     HPrz    T    A        0      0        2 
  22   chr22_5590828     ZBoe    T    A        0      0        2 
  22   chr22_5590828     ZGre    T    A      0.5      1        2 
  22   chr22_5590828     ZHar    T    A        0      0        2 
  22   chr22_5590828   Sample    T    A        0      0        2 
  22   chr22_5594726     AAsi    G    A        0      0        2 
  22   chr22_5594726     AKia    G    A        0      0        2 
  22   chr22_5594726     AOna    G    A        0      0        2 
  22   chr22_5594726     ASom    G    A        0      0        2 
  22   chr22_5594726     HCab    G    A        1      2        2 
  22   chr22_5594726     HPrz    G    A        1      2        2 
  22   chr22_5594726     ZBoe    G    A        0      0        2 
  22   chr22_5594726     ZGre    G    A        0      0        2 
  22   chr22_5594726     ZHar    G    A        0      0        2 
  22   chr22_5594726   Sample    G    A        1      2        2 
  22   chr22_5604568     AAsi    C    T        0      0        2 
  22   chr22_5604568     AKia    C    T        0      0        2 
  22   chr22_5604568     AOna    C    T        0      0        2 
  22   chr22_5604568     ASom    C    T        0      0        2 
  22   chr22_5604568     HCab    C    T        0      0        2 
  22   chr22_5604568     HPrz    C    T        0      0        2 
  22   chr22_5604568     ZBoe    C    T        0      0        2 
  22   chr22_5604568     ZGre    C    T      0.5      1        2 
  22   chr22_5604568     ZHar    C    T        0      0        2 
  22   chr22_5604568   Sample    C    T        0      0        2 
  22   chr22_5608400     AAsi    C    T        0      0        2 
  22   chr22_5608400     AKia    C    T        0      0        2 
  22   chr22_5608400     AOna    C    T        0      0        2 
  22   chr22_5608400     ASom    C    T        0      0        2 
  22   chr22_5608400     HCab    C    T        1      2        2 
  22   chr22_5608400     HPrz    C    T        1      2        2 
  22   chr22_5608400     ZBoe    C    T        0      0        2 
  22   chr22_5608400     ZGre    C    T        0      0        2 
  22   chr22_5608400     ZHar    C    T        0      0        2 
  22   chr22_5608400   Sample    C    T        1      2        2 
  22   chr22_5608791     AAsi    C    A        0      0        2 
  22   chr22_5608791     AKia    C    A        1      2        2 
  22   chr22_5608791     AOna    C    A        1      2        2 
  22   chr22_5608791     ASom    C    A        0      0        2 
  22   chr22_5608791     HCab    C    A        0      0        2 
  22   chr22_5608791     HPrz    C    A        0      0        2 
  22   chr22_5608791     ZBoe    C    A        0      0        2 
  22   chr22_5608791     ZGre    C    A        0      0        2 
  22   chr22_5608791     ZHar    C    A        0      0        2 
  22   chr22_5608791   Sample    C    A        0      0        2 
  22   chr22_5610337     AAsi    C    T        0      0        2 
  22   chr22_5610337     AKia    C    T        0      0        2 
  22   chr22_5610337     AOna    C    T        0      0        2 
  22   chr22_5610337     ASom    C    T        0      0        2 
  22   chr22_5610337     HCab    C    T        1      2        2 
  22   chr22_5610337     HPrz    C    T        1      2        2 
  22   chr22_5610337     ZBoe    C    T        0      0        2 
  22   chr22_5610337     ZGre    C    T        0      0        2 
  22   chr22_5610337     ZHar    C    T        0      0        2 
  22   chr22_5610337   Sample    C    T        1      2        2 
  22   chr22_5610672     AAsi    T    C        1      2        2 
  22   chr22_5610672     AKia    T    C        0      0        2 
  22   chr22_5610672     AOna    T    C        0      0        2 
  22   chr22_5610672     ASom    T    C        1      2        2 
  22   chr22_5610672     HCab    T    C        0      0        2 
  22   chr22_5610672     HPrz    T    C        0      0        2 
  22   chr22_5610672     ZBoe    T    C        0      0        2 
  22   chr22_5610672     ZGre    T    C        0      0        2 
  22   chr22_5610672     ZHar    T    C        0      0        2 
  22   chr22_5610672   Sample    T    C        0      0        2 
  22   chr22_5613203     AAsi    A    T        0      0        2 
  22   chr22_5613203     AKia    A    T        0      0        2 
  22   chr22_5613203     AOna    A    T      0.5      1        2 
  22   chr22_5613203     ASom    A    T        0      0        2 
  22   chr22_5613203     HCab    A    T        0      0        2 
  22   chr22_5613203     HPrz    A    T        0      0        2 
  22   chr22_5613203     ZBoe    A    T        0      0        2 
  22   chr22_5613203     ZGre    A    T        0      0        2 
  22   chr22_5613203     ZHar    A    T        0      0        2 
  22   chr22_5613203   Sample    A    T        0      0        2 
  22   chr22_5617185     AAsi    A    G        0      0        2 
  22   chr22_5617185     AKia    A    G        0      0        2 
  22   chr22_5617185     AOna    A    G        0      0        2 
  22   chr22_5617185     ASom    A    G        0      0        2 
  22   chr22_5617185     HCab    A    G        1      2        2 
  22   chr22_5617185     HPrz    A    G        1      2        2 
  22   chr22_5617185     ZBoe    A    G        0      0        2 
  22   chr22_5617185     ZGre    A    G        0      0        2 
  22   chr22_5617185     ZHar    A    G        0      0        2 
  22   chr22_5617185   Sample    A    G        1      2        2 
  22   chr22_5622389     AAsi    A    G        0      0        2 
  22   chr22_5622389     AKia    A    G        0      0        2 
  22   chr22_5622389     AOna    A    G        0      0        2 
  22   chr22_5622389     ASom    A    G        0      0        2 
  22   chr22_5622389     HCab    A    G        0      0        2 
  22   chr22_5622389     HPrz    A    G        0      0        2 
  22   chr22_5622389     ZBoe    A    G      0.5      1        2 
  22   chr22_5622389     ZGre    A    G        0      0        2 
  22   chr22_5622389     ZHar    A    G        0      0        2 
  22   chr22_5622389   Sample    A    G        0      0        2 
  22   chr22_5623268     AAsi    G    A        0      0        2 
  22   chr22_5623268     AKia    G    A        0      0        2 
  22   chr22_5623268     AOna    G    A        0      0        2 
  22   chr22_5623268     ASom    G    A        0      0        2 
  22   chr22_5623268     HCab    G    A        0      0        2 
  22   chr22_5623268     HPrz    G    A        0      0        2 
  22   chr22_5623268     ZBoe    G    A        0      0        2 
  22   chr22_5623268     ZGre    G    A        1      2        2 
  22   chr22_5623268     ZHar    G    A        0      0        2 
  22   chr22_5623268   Sample    G    A        0      0        2 
  22   chr22_5626292     AAsi    G    A      0.5      1        2 
  22   chr22_5626292     AKia    G    A        0      0        2 
  22   chr22_5626292     AOna    G    A        0      0        2 
  22   chr22_5626292     ASom    G    A        0      0        2 
  22   chr22_5626292     HCab    G    A        0      0        2 
  22   chr22_5626292     HPrz    G    A        0      0        2 
  22   chr22_5626292     ZBoe    G    A        0      0        2 
  22   chr22_5626292     ZGre    G    A        0      0        2 
  22   chr22_5626292     ZHar    G    A        0      0        2 
  22   chr22_5626292   Sample    G    A        0      0        2 
  22   chr22_5633158     AAsi    A    G        0      0        2 
  22   chr22_5633158     AKia    A    G        0      0        2 
  22   chr22_5633158     AOna    A    G        0      0        2 
  22   chr22_5633158     ASom    A    G        0      0        2 
  22   chr22_5633158     HCab    A    G        1      2        2 
  22   chr22_5633158     HPrz    A    G        1      2        2 
  22   chr22_5633158     ZBoe    A    G        0      0        2 
  22   chr22_5633158     ZGre    A    G        0      0        2 
  22   chr22_5633158     ZHar    A    G        0      0        2 
  22   chr22_5633158   Sample    A    G        1      2        2 
  22   chr22_5635588     AAsi    A    G        0      0        2 
  22   chr22_5635588     AKia    A    G        1      2        2 
  22   chr22_5635588     AOna    A    G        0      0        2 
  22   chr22_5635588     ASom    A    G        0      0        2 
  22   chr22_5635588     HCab    A    G        0      0        2 
  22   chr22_5635588     HPrz    A    G        0      0        2 
  22   chr22_5635588     ZBoe    A    G        0      0        2 
  22   chr22_5635588     ZGre    A    G        0      0        2 
  22   chr22_5635588     ZHar    A    G        0      0        2 
  22   chr22_5635588   Sample    A    G        0      0        2 
  22   chr22_5636267     AAsi    C    T        0      0        2 
  22   chr22_5636267     AKia    C    T        0      0        2 
  22   chr22_5636267     AOna    C    T        0      0        2 
  22   chr22_5636267     ASom    C    T        0      0        2 
  22   chr22_5636267     HCab    C    T        0      0        2 
  22   chr22_5636267     HPrz    C    T        0      0        2 
  22   chr22_5636267     ZBoe    C    T      0.5      1        2 
  22   chr22_5636267     ZGre    C    T        0      0        2 
  22   chr22_5636267     ZHar    C    T        0      0        2 
  22   chr22_5636267   Sample    C    T        0      0        2 
  22   chr22_5638082     AAsi    G    A        0      0        2 
  22   chr22_5638082     AKia    G    A        0      0        2 
  22   chr22_5638082     AOna    G    A        0      0        2 
  22   chr22_5638082     ASom    G    A        0      0        2 
  22   chr22_5638082     HCab    G    A        0      0        2 
  22   chr22_5638082     HPrz    G    A        0      0        2 
  22   chr22_5638082     ZBoe    G    A      0.5      1        2 
  22   chr22_5638082     ZGre    G    A        0      0        2 
  22   chr22_5638082     ZHar    G    A        0      0        2 
  22   chr22_5638082   Sample    G    A        0      0        2 
  22   chr22_5640076     AAsi    T    C        0      0        2 
  22   chr22_5640076     AKia    T    C        0      0        2 
  22   chr22_5640076     AOna    T    C        0      0        2 
  22   chr22_5640076     ASom    T    C        0      0        2 
  22   chr22_5640076     HCab    T    C        0      0        2 
  22   chr22_5640076     HPrz    T    C        0      0        2 
  22   chr22_5640076     ZBoe    T    C      0.5      1        2 
  22   chr22_5640076     ZGre    T    C        0      0        2 
  22   chr22_5640076     ZHar    T    C        0      0        2 
  22   chr22_5640076   Sample    T    C        0      0        2 
  22   chr22_5640752     AAsi    A    G        0      0        2 
  22   chr22_5640752     AKia    A    G        0      0        2 
  22   chr22_5640752     AOna    A    G      0.5      1        2 
  22   chr22_5640752     ASom    A    G        0      0        2 
  22   chr22_5640752     HCab    A    G        0      0        2 
  22   chr22_5640752     HPrz    A    G        0      0        2 
  22   chr22_5640752     ZBoe    A    G        0      0        2 
  22   chr22_5640752     ZGre    A    G        0      0        2 
  22   chr22_5640752     ZHar    A    G        0      0        2 
  22   chr22_5640752   Sample    A    G        0      0        2 
  22   chr22_5640906     AAsi    A    C        0      0        2 
  22   chr22_5640906     AKia    A    C        0      0        2 
  22   chr22_5640906     AOna    A    C        0      0        2 
  22   chr22_5640906     ASom    A    C        0      0        2 
  22   chr22_5640906     HCab    A    C        1      2        2 
  22   chr22_5640906     HPrz    A    C        1      2        2 
  22   chr22_5640906     ZBoe    A    C        0      0        2 
  22   chr22_5640906     ZGre    A    C        0      0        2 
  22   chr22_5640906     ZHar    A    C        0      0        2 
  22   chr22_5640906   Sample    A    C        1      2        2 
  22   chr22_5641055     AAsi    C    T        0      0        2 
  22   chr22_5641055     AKia    C    T        0      0        2 
  22   chr22_5641055     AOna    C    T      0.5      1        2 
  22   chr22_5641055     ASom    C    T        0      0        2 
  22   chr22_5641055     HCab    C    T        0      0        2 
  22   chr22_5641055     HPrz    C    T        0      0        2 
  22   chr22_5641055     ZBoe    C    T        0      0        2 
  22   chr22_5641055     ZGre    C    T        0      0        2 
  22   chr22_5641055     ZHar    C    T        0      0        2 
  22   chr22_5641055   Sample    C    T        0      0        2 
  22   chr22_5641090     AAsi    G    A        0      0        2 
  22   chr22_5641090     AKia    G    A        0      0        2 
  22   chr22_5641090     AOna    G    A        0      0        2 
  22   chr22_5641090     ASom    G    A        1      2        2 
  22   chr22_5641090     HCab    G    A        0      0        2 
  22   chr22_5641090     HPrz    G    A        0      0        2 
  22   chr22_5641090     ZBoe    G    A        0      0        2 
  22   chr22_5641090     ZGre    G    A        0      0        2 
  22   chr22_5641090     ZHar    G    A        0      0        2 
  22   chr22_5641090   Sample    G    A        0      0        2 
  22   chr22_5647391     AAsi    C    T        0      0        2 
  22   chr22_5647391     AKia    C    T      0.5      1        2 
  22   chr22_5647391     AOna    C    T        0      0        2 
  22   chr22_5647391     ASom    C    T        0      0        2 
  22   chr22_5647391     HCab    C    T        0      0        2 
  22   chr22_5647391     HPrz    C    T        0      0        2 
  22   chr22_5647391     ZBoe    C    T        0      0        2 
  22   chr22_5647391     ZGre    C    T        0      0        2 
  22   chr22_5647391     ZHar    C    T        0      0        2 
  22   chr22_5647391   Sample    C    T        0      0        2 
  22   chr22_5647581     AAsi    C    T        0      0        2 
  22   chr22_5647581     AKia    C    T        1      2        2 
  22   chr22_5647581     AOna    C    T        1      2        2 
  22   chr22_5647581     ASom    C    T        0      0        2 
  22   chr22_5647581     HCab    C    T        0      0        2 
  22   chr22_5647581     HPrz    C    T        0      0        2 
  22   chr22_5647581     ZBoe    C    T        0      0        2 
  22   chr22_5647581     ZGre    C    T        0      0        2 
  22   chr22_5647581     ZHar    C    T        0      0        2 
  22   chr22_5647581   Sample    C    T        0      0        2 
  22   chr22_5652239     AAsi    T    C        0      0        2 
  22   chr22_5652239     AKia    T    C        0      0        2 
  22   chr22_5652239     AOna    T    C      0.5      1        2 
  22   chr22_5652239     ASom    T    C        0      0        2 
  22   chr22_5652239     HCab    T    C        0      0        2 
  22   chr22_5652239     HPrz    T    C        0      0        2 
  22   chr22_5652239     ZBoe    T    C        0      0        2 
  22   chr22_5652239     ZGre    T    C        0      0        2 
  22   chr22_5652239     ZHar    T    C        0      0        2 
  22   chr22_5652239   Sample    T    C        0      0        2 
  22   chr22_5653519     AAsi    G    A        0      0        2 
  22   chr22_5653519     AKia    G    A        0      0        2 
  22   chr22_5653519     AOna    G    A        0      0        2 
  22   chr22_5653519     ASom    G    A        0      0        2 
  22   chr22_5653519     HCab    G    A        1      2        2 
  22   chr22_5653519     HPrz    G    A        1      2        2 
  22   chr22_5653519     ZBoe    G    A        0      0        2 
  22   chr22_5653519     ZGre    G    A        0      0        2 
  22   chr22_5653519     ZHar    G    A        0      0        2 
  22   chr22_5653519   Sample    G    A        1      2        2 
  22   chr22_5654203     AAsi    G    A        0      0        2 
  22   chr22_5654203     AKia    G    A        0      0        2 
  22   chr22_5654203     AOna    G    A        0      0        2 
  22   chr22_5654203     ASom    G    A        0      0        2 
  22   chr22_5654203     HCab    G    A        1      2        2 
  22   chr22_5654203     HPrz    G    A        1      2        2 
  22   chr22_5654203     ZBoe    G    A        0      0        2 
  22   chr22_5654203     ZGre    G    A        0      0        2 
  22   chr22_5654203     ZHar    G    A        0      0        2 
  22   chr22_5654203   Sample    G    A        1      2        2 
  22   chr22_5654641     AAsi    A    G        0      0        2 
  22   chr22_5654641     AKia    A    G      0.5      1        2 
  22   chr22_5654641     AOna    A    G        0      0        2 
  22   chr22_5654641     ASom    A    G        0      0        2 
  22   chr22_5654641     HCab    A    G        0      0        2 
  22   chr22_5654641     HPrz    A    G        0      0        2 
  22   chr22_5654641     ZBoe    A    G        0      0        2 
  22   chr22_5654641     ZGre    A    G        0      0        2 
  22   chr22_5654641     ZHar    A    G        0      0        2 
  22   chr22_5654641   Sample    A    G        0      0        2 
  22   chr22_5655763     AAsi    T    C        0      0        2 
  22   chr22_5655763     AKia    T    C        0      0        2 
  22   chr22_5655763     AOna    T    C        0      0        2 
  22   chr22_5655763     ASom    T    C        0      0        2 
  22   chr22_5655763     HCab    T    C        0      0        2 
  22   chr22_5655763     HPrz    T    C        0      0        2 
  22   chr22_5655763     ZBoe    T    C      0.5      1        2 
  22   chr22_5655763     ZGre    T    C        0      0        2 
  22   chr22_5655763     ZHar    T    C        0      0        2 
  22   chr22_5655763   Sample    T    C        0      0        2 
  22   chr22_5659088     AAsi    C    G        0      0        2 
  22   chr22_5659088     AKia    C    G        0      0        2 
  22   chr22_5659088     AOna    C    G      0.5      1        2 
  22   chr22_5659088     ASom    C    G        0      0        2 
  22   chr22_5659088     HCab    C    G        0      0        2 
  22   chr22_5659088     HPrz    C    G        0      0        2 
  22   chr22_5659088     ZBoe    C    G        0      0        2 
  22   chr22_5659088     ZGre    C    G        0      0        2 
  22   chr22_5659088     ZHar    C    G        0      0        2 
  22   chr22_5659088   Sample    C    G        0      0        2 
  22   chr22_5661192     AAsi    T    G        0      0        2 
  22   chr22_5661192     AKia    T    G        0      0        2 
  22   chr22_5661192     AOna    T    G        0      0        2 
  22   chr22_5661192     ASom    T    G        0      0        2 
  22   chr22_5661192     HCab    T    G        0      0        2 
  22   chr22_5661192     HPrz    T    G        0      0        2 
  22   chr22_5661192     ZBoe    T    G      0.5      1        2 
  22   chr22_5661192     ZGre    T    G        0      0        2 
  22   chr22_5661192     ZHar    T    G        0      0        2 
  22   chr22_5661192   Sample    T    G        0      0        2 
  22   chr22_5661263     AAsi    T    C        0      0        2 
  22   chr22_5661263     AKia    T    C        0      0        2 
  22   chr22_5661263     AOna    T    C        0      0        2 
  22   chr22_5661263     ASom    T    C        0      0        2 
  22   chr22_5661263     HCab    T    C        0      0        2 
  22   chr22_5661263     HPrz    T    C      0.5      1        2 
  22   chr22_5661263     ZBoe    T    C        0      0        2 
  22   chr22_5661263     ZGre    T    C        0      0        2 
  22   chr22_5661263     ZHar    T    C        0      0        2 
  22   chr22_5661263   Sample    T    C        0      0        2 
  22   chr22_5663113     AAsi    C    T        0      0        2 
  22   chr22_5663113     AKia    C    T        0      0        2 
  22   chr22_5663113     AOna    C    T        0      0        2 
  22   chr22_5663113     ASom    C    T        0      0        2 
  22   chr22_5663113     HCab    C    T        0      0        2 
  22   chr22_5663113     HPrz    C    T        0      0        2 
  22   chr22_5663113     ZBoe    C    T        0      0        2 
  22   chr22_5663113     ZGre    C    T        1      2        2 
  22   chr22_5663113     ZHar    C    T        0      0        2 
  22   chr22_5663113   Sample    C    T        0      0        2 
  22   chr22_5666591     AAsi    A    G        0      0        2 
  22   chr22_5666591     AKia    A    G        0      0        2 
  22   chr22_5666591     AOna    A    G        0      0        2 
  22   chr22_5666591     ASom    A    G        1      2        2 
  22   chr22_5666591     HCab    A    G        0      0        2 
  22   chr22_5666591     HPrz    A    G        0      0        2 
  22   chr22_5666591     ZBoe    A    G        0      0        2 
  22   chr22_5666591     ZGre    A    G        0      0        2 
  22   chr22_5666591     ZHar    A    G        0      0        2 
  22   chr22_5666591   Sample    A    G        0      0        2 
  22   chr22_5667091     AAsi    C    T      0.5      1        2 
  22   chr22_5667091     AKia    C    T        0      0        2 
  22   chr22_5667091     AOna    C    T        0      0        2 
  22   chr22_5667091     ASom    C    T        0      0        2 
  22   chr22_5667091     HCab    C    T        0      0        2 
  22   chr22_5667091     HPrz    C    T        0      0        2 
  22   chr22_5667091     ZBoe    C    T        0      0        2 
  22   chr22_5667091     ZGre    C    T        0      0        2 
  22   chr22_5667091     ZHar    C    T        0      0        2 
  22   chr22_5667091   Sample    C    T        0      0        2 
  22   chr22_5671405     AAsi    T    C      0.5      1        2 
  22   chr22_5671405     AKia    T    C        0      0        2 
  22   chr22_5671405     AOna    T    C        0      0        2 
  22   chr22_5671405     ASom    T    C        0      0        2 
  22   chr22_5671405     HCab    T    C        0      0        2 
  22   chr22_5671405     HPrz    T    C        0      0        2 
  22   chr22_5671405     ZBoe    T    C        0      0        2 
  22   chr22_5671405     ZGre    T    C        0      0        2 
  22   chr22_5671405     ZHar    T    C        0      0        2 
  22   chr22_5671405   Sample    T    C        0      0        2 
  22   chr22_5671451     AAsi    G    T        1      2        2 
  22   chr22_5671451     AKia    G    T        0      0        2 
  22   chr22_5671451     AOna    G    T        0      0        2 
  22   chr22_5671451     ASom    G    T        1      2        2 
  22   chr22_5671451     HCab    G    T        0      0        2 
  22   chr22_5671451     HPrz    G    T        0      0        2 
  22   chr22_5671451     ZBoe    G    T        0      0        2 
  22   chr22_5671451     ZGre    G    T        0      0        2 
  22   chr22_5671451     ZHar    G    T        0      0        2 
  22   chr22_5671451   Sample    G    T        0      0        2 
  22   chr22_5679669     AAsi    C    T        0      0        2 
  22   chr22_5679669     AKia    C    T        0      0        2 
  22   chr22_5679669     AOna    C    T        0      0        2 
  22   chr22_5679669     ASom    C    T        0      0        2 
  22   chr22_5679669     HCab    C    T        0      0        2 
  22   chr22_5679669     HPrz    C    T        0      0        2 
  22   chr22_5679669     ZBoe    C    T      0.5      1        2 
  22   chr22_5679669     ZGre    C    T        0      0        2 
  22   chr22_5679669     ZHar    C    T        0      0        2 
  22   chr22_5679669   Sample    C    T        0      0        2 
  22   chr22_5681430     AAsi    T    G        0      0        2 
  22   chr22_5681430     AKia    T    G        0      0        2 
  22   chr22_5681430     AOna    T    G        0      0        2 
  22   chr22_5681430     ASom    T    G        0      0        2 
  22   chr22_5681430     HCab    T    G        1      2        2 
  22   chr22_5681430     HPrz    T    G        1      2        2 
  22   chr22_5681430     ZBoe    T    G        0      0        2 
  22   chr22_5681430     ZGre    T    G        0      0        2 
  22   chr22_5681430     ZHar    T    G        0      0        2 
  22   chr22_5681430   Sample    T    G        1      2        2 
  22   chr22_5681530     AAsi    A    G        0      0        2 
  22   chr22_5681530     AKia    A    G        0      0        2 
  22   chr22_5681530     AOna    A    G        0      0        2 
  22   chr22_5681530     ASom    A    G        0      0        2 
  22   chr22_5681530     HCab    A    G        0      0        2 
  22   chr22_5681530     HPrz    A    G      0.5      1        2 
  22   chr22_5681530     ZBoe    A    G        0      0        2 
  22   chr22_5681530     ZGre    A    G        0      0        2 
  22   chr22_5681530     ZHar    A    G        0      0        2 
  22   chr22_5681530   Sample    A    G        1      2        2 
  22   chr22_5690045     AAsi    A    C        1      2        2 
  22   chr22_5690045     AKia    A    C        0      0        2 
  22   chr22_5690045     AOna    A    C        0      0        2 
  22   chr22_5690045     ASom    A    C      0.5      1        2 
  22   chr22_5690045     HCab    A    C        0      0        2 
  22   chr22_5690045     HPrz    A    C        0      0        2 
  22   chr22_5690045     ZBoe    A    C        0      0        2 
  22   chr22_5690045     ZGre    A    C        0      0        2 
  22   chr22_5690045     ZHar    A    C        0      0        2 
  22   chr22_5690045   Sample    A    C        0      0        2 
  22   chr22_5690456     AAsi    C    T        0      0        2 
  22   chr22_5690456     AKia    C    T        0      0        2 
  22   chr22_5690456     AOna    C    T        0      0        2 
  22   chr22_5690456     ASom    C    T        0      0        2 
  22   chr22_5690456     HCab    C    T        0      0        2 
  22   chr22_5690456     HPrz    C    T        0      0        2 
  22   chr22_5690456     ZBoe    C    T      0.5      1        2 
  22   chr22_5690456     ZGre    C    T        0      0        2 
  22   chr22_5690456     ZHar    C    T        0      0        2 
  22   chr22_5690456   Sample    C    T        0      0        2 
  22   chr22_5697658     AAsi    C    G        0      0        2 
  22   chr22_5697658     AKia    C    G        1      2        2 
  22   chr22_5697658     AOna    C    G        0      0        2 
  22   chr22_5697658     ASom    C    G        0      0        2 
  22   chr22_5697658     HCab    C    G        0      0        2 
  22   chr22_5697658     HPrz    C    G        0      0        2 
  22   chr22_5697658     ZBoe    C    G        0      0        2 
  22   chr22_5697658     ZGre    C    G        0      0        2 
  22   chr22_5697658     ZHar    C    G        0      0        2 
  22   chr22_5697658   Sample    C    G        0      0        2 
  22   chr22_5701096     AAsi    T    C        0      0        2 
  22   chr22_5701096     AKia    T    C        0      0        2 
  22   chr22_5701096     AOna    T    C        0      0        2 
  22   chr22_5701096     ASom    T    C        0      0        2 
  22   chr22_5701096     HCab    T    C        0      0        2 
  22   chr22_5701096     HPrz    T    C        0      0        2 
  22   chr22_5701096     ZBoe    T    C      0.5      1        2 
  22   chr22_5701096     ZGre    T    C        0      0        2 
  22   chr22_5701096     ZHar    T    C        0      0        2 
  22   chr22_5701096   Sample    T    C        0      0        2 
  22   chr22_5709924     AAsi    C    T        0      0        2 
  22   chr22_5709924     AKia    C    T        0      0        2 
  22   chr22_5709924     AOna    C    T        1      2        2 
  22   chr22_5709924     ASom    C    T        0      0        2 
  22   chr22_5709924     HCab    C    T        0      0        2 
  22   chr22_5709924     HPrz    C    T        0      0        2 
  22   chr22_5709924     ZBoe    C    T        0      0        2 
  22   chr22_5709924     ZGre    C    T        0      0        2 
  22   chr22_5709924     ZHar    C    T        0      0        2 
  22   chr22_5709924   Sample    C    T        0      0        2 
  22   chr22_5711952     AAsi    T    C        1      2        2 
  22   chr22_5711952     AKia    T    C        0      0        2 
  22   chr22_5711952     AOna    T    C        0      0        2 
  22   chr22_5711952     ASom    T    C        1      2        2 
  22   chr22_5711952     HCab    T    C        0      0        2 
  22   chr22_5711952     HPrz    T    C        0      0        2 
  22   chr22_5711952     ZBoe    T    C        0      0        2 
  22   chr22_5711952     ZGre    T    C        0      0        2 
  22   chr22_5711952     ZHar    T    C        0      0        2 
  22   chr22_5711952   Sample    T    C        0      0        2 
  22   chr22_5712008     AAsi    T    C        0      0        2 
  22   chr22_5712008     AKia    T    C        1      2        2 
  22   chr22_5712008     AOna    T    C        0      0        2 
  22   chr22_5712008     ASom    T    C        0      0        2 
  22   chr22_5712008     HCab    T    C        0      0        2 
  22   chr22_5712008     HPrz    T    C        0      0        2 
  22   chr22_5712008     ZBoe    T    C        0      0        2 
  22   chr22_5712008     ZGre    T    C        0      0        2 
  22   chr22_5712008     ZHar    T    C        0      0        2 
  22   chr22_5712008   Sample    T    C        0      0        2 
  22   chr22_5718147     AAsi    T    C      0.5      1        2 
  22   chr22_5718147     AKia    T    C        0      0        2 
  22   chr22_5718147     AOna    T    C        0      0        2 
  22   chr22_5718147     ASom    T    C        1      2        2 
  22   chr22_5718147     HCab    T    C        0      0        2 
  22   chr22_5718147     HPrz    T    C        0      0        2 
  22   chr22_5718147     ZBoe    T    C        0      0        2 
  22   chr22_5718147     ZGre    T    C        0      0        2 
  22   chr22_5718147     ZHar    T    C        0      0        2 
  22   chr22_5718147   Sample    T    C        0      0        2 
  22   chr22_5718337     AAsi    A    G        0      0        2 
  22   chr22_5718337     AKia    A    G        0      0        2 
  22   chr22_5718337     AOna    A    G      0.5      1        2 
  22   chr22_5718337     ASom    A    G        0      0        2 
  22   chr22_5718337     HCab    A    G        0      0        2 
  22   chr22_5718337     HPrz    A    G        0      0        2 
  22   chr22_5718337     ZBoe    A    G        0      0        2 
  22   chr22_5718337     ZGre    A    G        0      0        2 
  22   chr22_5718337     ZHar    A    G        0      0        2 
  22   chr22_5718337   Sample    A    G        0      0        2 
  22   chr22_5719234     AAsi    T    C        0      0        2 
  22   chr22_5719234     AKia    T    C        1      2        2 
  22   chr22_5719234     AOna    T    C        1      2        2 
  22   chr22_5719234     ASom    T    C        0      0        2 
  22   chr22_5719234     HCab    T    C        0      0        2 
  22   chr22_5719234     HPrz    T    C        0      0        2 
  22   chr22_5719234     ZBoe    T    C        0      0        2 
  22   chr22_5719234     ZGre    T    C        0      0        2 
  22   chr22_5719234     ZHar    T    C        0      0        2 
  22   chr22_5719234   Sample    T    C        0      0        2 
  22   chr22_5719989     AAsi    T    C        0      0        2 
  22   chr22_5719989     AKia    T    C        0      0        2 
  22   chr22_5719989     AOna    T    C        0      0        2 
  22   chr22_5719989     ASom    T    C        0      0        2 
  22   chr22_5719989     HCab    T    C        1      2        2 
  22   chr22_5719989     HPrz    T    C        1      2        2 
  22   chr22_5719989     ZBoe    T    C        0      0        2 
  22   chr22_5719989     ZGre    T    C        0      0        2 
  22   chr22_5719989     ZHar    T    C        0      0        2 
  22   chr22_5719989   Sample    T    C        1      2        2 
  22   chr22_5734288     AAsi    T    C        0      0        2 
  22   chr22_5734288     AKia    T    C        0      0        2 
  22   chr22_5734288     AOna    T    C        0      0        2 
  22   chr22_5734288     ASom    T    C        0      0        2 
  22   chr22_5734288     HCab    T    C        0      0        2 
  22   chr22_5734288     HPrz    T    C        0      0        2 
  22   chr22_5734288     ZBoe    T    C        0      0        2 
  22   chr22_5734288     ZGre    T    C        1      2        2 
  22   chr22_5734288     ZHar    T    C        1      2        2 
  22   chr22_5734288   Sample    T    C        0      0        2 
  22   chr22_5739174     AAsi    C    T        0      0        2 
  22   chr22_5739174     AKia    C    T        0      0        2 
  22   chr22_5739174     AOna    C    T        0      0        2 
  22   chr22_5739174     ASom    C    T        0      0        2 
  22   chr22_5739174     HCab    C    T        0      0        2 
  22   chr22_5739174     HPrz    C    T        0      0        2 
  22   chr22_5739174     ZBoe    C    T        0      0        2 
  22   chr22_5739174     ZGre    C    T      0.5      1        2 
  22   chr22_5739174     ZHar    C    T        0      0        2 
  22   chr22_5739174   Sample    C    T        0      0        2 
  22   chr22_5743668     AAsi    G    C        0      0        2 
  22   chr22_5743668     AKia    G    C        0      0        2 
  22   chr22_5743668     AOna    G    C        0      0        2 
  22   chr22_5743668     ASom    G    C        0      0        2 
  22   chr22_5743668     HCab    G    C        0      0        2 
  22   chr22_5743668     HPrz    G    C        0      0        2 
  22   chr22_5743668     ZBoe    G    C      0.5      1        2 
  22   chr22_5743668     ZGre    G    C        0      0        2 
  22   chr22_5743668     ZHar    G    C        0      0        2 
  22   chr22_5743668   Sample    G    C        0      0        2 
  22   chr22_5749566     AAsi    T    C        0      0        2 
  22   chr22_5749566     AKia    T    C        0      0        2 
  22   chr22_5749566     AOna    T    C        0      0        2 
  22   chr22_5749566     ASom    T    C        0      0        2 
  22   chr22_5749566     HCab    T    C        1      2        2 
  22   chr22_5749566     HPrz    T    C        1      2        2 
  22   chr22_5749566     ZBoe    T    C        0      0        2 
  22   chr22_5749566     ZGre    T    C        0      0        2 
  22   chr22_5749566     ZHar    T    C        0      0        2 
  22   chr22_5749566   Sample    T    C        1      2        2 
  22   chr22_5750557     AAsi    T    C        0      0        2 
  22   chr22_5750557     AKia    T    C        0      0        2 
  22   chr22_5750557     AOna    T    C        1      2        2 
  22   chr22_5750557     ASom    T    C        0      0        2 
  22   chr22_5750557     HCab    T    C        1      2        2 
  22   chr22_5750557     HPrz    T    C        1      2        2 
  22   chr22_5750557     ZBoe    T    C        0      0        2 
  22   chr22_5750557     ZGre    T    C        0      0        2 
  22   chr22_5750557     ZHar    T    C        0      0        2 
  22   chr22_5750557   Sample    T    C        1      2        2 
  22   chr22_5752739     AAsi    T    G        0      0        2 
  22   chr22_5752739     AKia    T    G        0      0        2 
  22   chr22_5752739     AOna    T    G        0      0        2 
  22   chr22_5752739     ASom    T    G        0      0        2 
  22   chr22_5752739     HCab    T    G        1      2        2 
  22   chr22_5752739     HPrz    T    G      0.5      1        2 
  22   chr22_5752739     ZBoe    T    G        0      0        2 
  22   chr22_5752739     ZGre    T    G        0      0        2 
  22   chr22_5752739     ZHar    T    G        0      0        2 
  22   chr22_5752739   Sample    T    G        1      2        2 
  22   chr22_5756950     AAsi    C    T        0      0        2 
  22   chr22_5756950     AKia    C    T      0.5      1        2 
  22   chr22_5756950     AOna    C    T      0.5      1        2 
  22   chr22_5756950     ASom    C    T        0      0        2 
  22   chr22_5756950     HCab    C    T        0      0        2 
  22   chr22_5756950     HPrz    C    T        0      0        2 
  22   chr22_5756950     ZBoe    C    T        0      0        2 
  22   chr22_5756950     ZGre    C    T        0      0        2 
  22   chr22_5756950     ZHar    C    T        0      0        2 
  22   chr22_5756950   Sample    C    T        0      0        2 
  22   chr22_5763730     AAsi    A    G        0      0        2 
  22   chr22_5763730     AKia    A    G        0      0        2 
  22   chr22_5763730     AOna    A    G      0.5      1        2 
  22   chr22_5763730     ASom    A    G        0      0        2 
  22   chr22_5763730     HCab    A    G        0      0        2 
  22   chr22_5763730     HPrz    A    G        0      0        2 
  22   chr22_5763730     ZBoe    A    G        0      0        2 
  22   chr22_5763730     ZGre    A    G        0      0        2 
  22   chr22_5763730     ZHar    A    G        0      0        2 
  22   chr22_5763730   Sample    A    G        0      0        2 
  22   chr22_5766210     AAsi    T    C        0      0        2 
  22   chr22_5766210     AKia    T    C        0      0        2 
  22   chr22_5766210     AOna    T    C        0      0        2 
  22   chr22_5766210     ASom    T    C        0      0        2 
  22   chr22_5766210     HCab    T    C      0.5      1        2 
  22   chr22_5766210     HPrz    T    C        0      0        2 
  22   chr22_5766210     ZBoe    T    C        0      0        2 
  22   chr22_5766210     ZGre    T    C        0      0        2 
  22   chr22_5766210     ZHar    T    C        0      0        2 
  22   chr22_5766210   Sample    T    C        0      0        2 
  22   chr22_5766584     AAsi    G    A        0      0        2 
  22   chr22_5766584     AKia    G    A      0.5      1        2 
  22   chr22_5766584     AOna    G    A        0      0        2 
  22   chr22_5766584     ASom    G    A        0      0        2 
  22   chr22_5766584     HCab    G    A        0      0        2 
  22   chr22_5766584     HPrz    G    A        0      0        2 
  22   chr22_5766584     ZBoe    G    A        0      0        2 
  22   chr22_5766584     ZGre    G    A        0      0        2 
  22   chr22_5766584     ZHar    G    A        0      0        2 
  22   chr22_5766584   Sample    G    A        1      2        2 
  22   chr22_5769801     AAsi    C    A      0.5      1        2 
  22   chr22_5769801     AKia    C    A        0      0        2 
  22   chr22_5769801     AOna    C    A        0      0        2 
  22   chr22_5769801     ASom    C    A        0      0        2 
  22   chr22_5769801     HCab    C    A        0      0        2 
  22   chr22_5769801     HPrz    C    A        0      0        2 
  22   chr22_5769801     ZBoe    C    A        0      0        2 
  22   chr22_5769801     ZGre    C    A        0      0        2 
  22   chr22_5769801     ZHar    C    A        0      0        2 
  22   chr22_5769801   Sample    C    A        0      0        2 
  22   chr22_5774001     AAsi    T    G      0.5      1        2 
  22   chr22_5774001     AKia    T    G        0      0        2 
  22   chr22_5774001     AOna    T    G        0      0        2 
  22   chr22_5774001     ASom    T    G        1      2        2 
  22   chr22_5774001     HCab    T    G        0      0        2 
  22   chr22_5774001     HPrz    T    G        0      0        2 
  22   chr22_5774001     ZBoe    T    G        0      0        2 
  22   chr22_5774001     ZGre    T    G        0      0        2 
  22   chr22_5774001     ZHar    T    G        0      0        2 
  22   chr22_5774001   Sample    T    G        0      0        2 
  22   chr22_5786345     AAsi    C    T        0      0        2 
  22   chr22_5786345     AKia    C    T        0      0        2 
  22   chr22_5786345     AOna    C    T        0      0        2 
  22   chr22_5786345     ASom    C    T        0      0        2 
  22   chr22_5786345     HCab    C    T        1      2        2 
  22   chr22_5786345     HPrz    C    T        1      2        2 
  22   chr22_5786345     ZBoe    C    T        0      0        2 
  22   chr22_5786345     ZGre    C    T        0      0        2 
  22   chr22_5786345     ZHar    C    T        0      0        2 
  22   chr22_5786345   Sample    C    T        1      2        2 
  22   chr22_5792131     AAsi    T    C        0      0        2 
  22   chr22_5792131     AKia    T    C        0      0        2 
  22   chr22_5792131     AOna    T    C        0      0        2 
  22   chr22_5792131     ASom    T    C        0      0        2 
  22   chr22_5792131     HCab    T    C        0      0        2 
  22   chr22_5792131     HPrz    T    C        0      0        2 
  22   chr22_5792131     ZBoe    T    C        0      0        2 
  22   chr22_5792131     ZGre    T    C        0      0        2 
  22   chr22_5792131     ZHar    T    C        1      2        2 
  22   chr22_5792131   Sample    T    C        0      0        2 
  22   chr22_5798877     AAsi    C    T        0      0        2 
  22   chr22_5798877     AKia    C    T        0      0        2 
  22   chr22_5798877     AOna    C    T        0      0        2 
  22   chr22_5798877     ASom    C    T        0      0        2 
  22   chr22_5798877     HCab    C    T        0      0        2 
  22   chr22_5798877     HPrz    C    T        0      0        2 
  22   chr22_5798877     ZBoe    C    T        1      2        2 
  22   chr22_5798877     ZGre    C    T        0      0        2 
  22   chr22_5798877     ZHar    C    T        0      0        2 
  22   chr22_5798877   Sample    C    T        0      0        2 
  22   chr22_5799419     AAsi    C    T        0      0        2 
  22   chr22_5799419     AKia    C    T        0      0        2 
  22   chr22_5799419     AOna    C    T        0      0        2 
  22   chr22_5799419     ASom    C    T        0      0        2 
  22   chr22_5799419     HCab    C    T        1      2        2 
  22   chr22_5799419     HPrz    C    T        1      2        2 
  22   chr22_5799419     ZBoe    C    T        0      0        2 
  22   chr22_5799419     ZGre    C    T        0      0        2 
  22   chr22_5799419     ZHar    C    T        0      0        2 
  22   chr22_5799419   Sample    C    T        1      2        2 
  22   chr22_5800671     AAsi    A    G        0      0        2 
  22   chr22_5800671     AKia    A    G        0      0        2 
  22   chr22_5800671     AOna    A    G        0      0        2 
  22   chr22_5800671     ASom    A    G        0      0        2 
  22   chr22_5800671     HCab    A    G      0.5      1        2 
  22   chr22_5800671     HPrz    A    G      0.5      1        2 
  22   chr22_5800671     ZBoe    A    G        0      0        2 
  22   chr22_5800671     ZGre    A    G        0      0        2 
  22   chr22_5800671     ZHar    A    G        0      0        2 
  22   chr22_5800671   Sample    A    G        0      0        2 
  22   chr22_5806197     AAsi    T    A        0      0        2 
  22   chr22_5806197     AKia    T    A        0      0        2 
  22   chr22_5806197     AOna    T    A        0      0        2 
  22   chr22_5806197     ASom    T    A        0      0        2 
  22   chr22_5806197     HCab    T    A        0      0        2 
  22   chr22_5806197     HPrz    T    A        0      0        2 
  22   chr22_5806197     ZBoe    T    A        0      0        2 
  22   chr22_5806197     ZGre    T    A        1      2        2 
  22   chr22_5806197     ZHar    T    A        0      0        2 
  22   chr22_5806197   Sample    T    A        0      0        2 
  22   chr22_5807171     AAsi    G    A        0      0        2 
  22   chr22_5807171     AKia    G    A        0      0        2 
  22   chr22_5807171     AOna    G    A        0      0        2 
  22   chr22_5807171     ASom    G    A        0      0        2 
  22   chr22_5807171     HCab    G    A        1      2        2 
  22   chr22_5807171     HPrz    G    A        1      2        2 
  22   chr22_5807171     ZBoe    G    A        0      0        2 
  22   chr22_5807171     ZGre    G    A        0      0        2 
  22   chr22_5807171     ZHar    G    A        0      0        2 
  22   chr22_5807171   Sample    G    A        1      2        2 
  22   chr22_5807579     AAsi    G    A        0      0        2 
  22   chr22_5807579     AKia    G    A        0      0        2 
  22   chr22_5807579     AOna    G    A        0      0        2 
  22   chr22_5807579     ASom    G    A        0      0        2 
  22   chr22_5807579     HCab    G    A        1      2        2 
  22   chr22_5807579     HPrz    G    A        1      2        2 
  22   chr22_5807579     ZBoe    G    A        0      0        2 
  22   chr22_5807579     ZGre    G    A        0      0        2 
  22   chr22_5807579     ZHar    G    A        0      0        2 
  22   chr22_5807579   Sample    G    A        1      2        2 
  22   chr22_5808060     AAsi    G    A        0      0        2 
  22   chr22_5808060     AKia    G    A        0      0        2 
  22   chr22_5808060     AOna    G    A        0      0        2 
  22   chr22_5808060     ASom    G    A        0      0        2 
  22   chr22_5808060     HCab    G    A        1      2        2 
  22   chr22_5808060     HPrz    G    A        1      2        2 
  22   chr22_5808060     ZBoe    G    A        0      0        2 
  22   chr22_5808060     ZGre    G    A        0      0        2 
  22   chr22_5808060     ZHar    G    A        0      0        2 
  22   chr22_5808060   Sample    G    A        1      2        2 
  22   chr22_5812894     AAsi    A    G        0      0        2 
  22   chr22_5812894     AKia    A    G        0      0        2 
  22   chr22_5812894     AOna    A    G        0      0        2 
  22   chr22_5812894     ASom    A    G        0      0        2 
  22   chr22_5812894     HCab    A    G        0      0        2 
  22   chr22_5812894     HPrz    A    G        0      0        2 
  22   chr22_5812894     ZBoe    A    G        0      0        2 
  22   chr22_5812894     ZGre    A    G        1      2        2 
  22   chr22_5812894     ZHar    A    G        0      0        2 
  22   chr22_5812894   Sample    A    G        0      0        2 
  22   chr22_5814041     AAsi    G    T        0      0        2 
  22   chr22_5814041     AKia    G    T        0      0        2 
  22   chr22_5814041     AOna    G    T      0.5      1        2 
  22   chr22_5814041     ASom    G    T        0      0        2 
  22   chr22_5814041     HCab    G    T        0      0        2 
  22   chr22_5814041     HPrz    G    T        0      0        2 
  22   chr22_5814041     ZBoe    G    T        0      0        2 
  22   chr22_5814041     ZGre    G    T        0      0        2 
  22   chr22_5814041     ZHar    G    T        0      0        2 
  22   chr22_5814041   Sample    G    T        0      0        2 
  22   chr22_5815737     AAsi    T    C        0      0        2 
  22   chr22_5815737     AKia    T    C        0      0        2 
  22   chr22_5815737     AOna    T    C        0      0        2 
  22   chr22_5815737     ASom    T    C        0      0        2 
  22   chr22_5815737     HCab    T    C        1      2        2 
  22   chr22_5815737     HPrz    T    C        1      2        2 
  22   chr22_5815737     ZBoe    T    C        0      0        2 
  22   chr22_5815737     ZGre    T    C        0      0        2 
  22   chr22_5815737     ZHar    T    C        0      0        2 
  22   chr22_5815737   Sample    T    C        1      2        2 
  22   chr22_5816723     AAsi    T    C      0.5      1        2 
  22   chr22_5816723     AKia    T    C        0      0        2 
  22   chr22_5816723     AOna    T    C        0      0        2 
  22   chr22_5816723     ASom    T    C        0      0        2 
  22   chr22_5816723     HCab    T    C        0      0        2 
  22   chr22_5816723     HPrz    T    C        0      0        2 
  22   chr22_5816723     ZBoe    T    C        0      0        2 
  22   chr22_5816723     ZGre    T    C        0      0        2 
  22   chr22_5816723     ZHar    T    C        0      0        2 
  22   chr22_5816723   Sample    T    C        0      0        2 
  22   chr22_5818542     AAsi    A    C        0      0        2 
  22   chr22_5818542     AKia    A    C        0      0        2 
  22   chr22_5818542     AOna    A    C        0      0        2 
  22   chr22_5818542     ASom    A    C        0      0        2 
  22   chr22_5818542     HCab    A    C      0.5      1        2 
  22   chr22_5818542     HPrz    A    C      0.5      1        2 
  22   chr22_5818542     ZBoe    A    C        0      0        2 
  22   chr22_5818542     ZGre    A    C        0      0        2 
  22   chr22_5818542     ZHar    A    C        0      0        2 
  22   chr22_5818542   Sample    A    C        1      2        2 
  22   chr22_5822080     AAsi    C    T        0      0        2 
  22   chr22_5822080     AKia    C    T        0      0        2 
  22   chr22_5822080     AOna    C    T        0      0        2 
  22   chr22_5822080     ASom    C    T        0      0        2 
  22   chr22_5822080     HCab    C    T        1      2        2 
  22   chr22_5822080     HPrz    C    T        1      2        2 
  22   chr22_5822080     ZBoe    C    T        0      0        2 
  22   chr22_5822080     ZGre    C    T        0      0        2 
  22   chr22_5822080     ZHar    C    T        0      0        2 
  22   chr22_5822080   Sample    C    T        1      2        2 
  22   chr22_5824182     AAsi    A    G        0      0        2 
  22   chr22_5824182     AKia    A    G        0      0        2 
  22   chr22_5824182     AOna    A    G        0      0        2 
  22   chr22_5824182     ASom    A    G        0      0        2 
  22   chr22_5824182     HCab    A    G      0.5      1        2 
  22   chr22_5824182     HPrz    A    G      0.5      1        2 
  22   chr22_5824182     ZBoe    A    G        0      0        2 
  22   chr22_5824182     ZGre    A    G        0      0        2 
  22   chr22_5824182     ZHar    A    G        0      0        2 
  22   chr22_5824182   Sample    A    G        0      0        2 
  22   chr22_5826530     AAsi    A    C        0      0        2 
  22   chr22_5826530     AKia    A    C        0      0        2 
  22   chr22_5826530     AOna    A    C        0      0        2 
  22   chr22_5826530     ASom    A    C        0      0        2 
  22   chr22_5826530     HCab    A    C        1      2        2 
  22   chr22_5826530     HPrz    A    C        1      2        2 
  22   chr22_5826530     ZBoe    A    C        0      0        2 
  22   chr22_5826530     ZGre    A    C        0      0        2 
  22   chr22_5826530     ZHar    A    C        0      0        2 
  22   chr22_5826530   Sample    A    C        1      2        2 
  22   chr22_5831251     AAsi    A    G        0      0        2 
  22   chr22_5831251     AKia    A    G        0      0        2 
  22   chr22_5831251     AOna    A    G        0      0        2 
  22   chr22_5831251     ASom    A    G        0      0        2 
  22   chr22_5831251     HCab    A    G      0.5      1        2 
  22   chr22_5831251     HPrz    A    G      0.5      1        2 
  22   chr22_5831251     ZBoe    A    G        0      0        2 
  22   chr22_5831251     ZGre    A    G        0      0        2 
  22   chr22_5831251     ZHar    A    G        0      0        2 
  22   chr22_5831251   Sample    A    G        1      2        2 
  22   chr22_5832392     AAsi    T    C        0      0        2 
  22   chr22_5832392     AKia    T    C        0      0        2 
  22   chr22_5832392     AOna    T    C        0      0        2 
  22   chr22_5832392     ASom    T    C        0      0        2 
  22   chr22_5832392     HCab    T    C        0      0        2 
  22   chr22_5832392     HPrz    T    C        0      0        2 
  22   chr22_5832392     ZBoe    T    C        0      0        2 
  22   chr22_5832392     ZGre    T    C      0.5      1        2 
  22   chr22_5832392     ZHar    T    C        0      0        2 
  22   chr22_5832392   Sample    T    C        0      0        2 
  22   chr22_5834738     AAsi    G    A        1      2        2 
  22   chr22_5834738     AKia    G    A        0      0        2 
  22   chr22_5834738     AOna    G    A        0      0        2 
  22   chr22_5834738     ASom    G    A      0.5      1        2 
  22   chr22_5834738     HCab    G    A        0      0        2 
  22   chr22_5834738     HPrz    G    A        0      0        2 
  22   chr22_5834738     ZBoe    G    A        0      0        2 
  22   chr22_5834738     ZGre    G    A        0      0        2 
  22   chr22_5834738     ZHar    G    A        0      0        2 
  22   chr22_5834738   Sample    G    A        0      0        2 
  22   chr22_5835014     AAsi    T    C        0      0        2 
  22   chr22_5835014     AKia    T    C        0      0        2 
  22   chr22_5835014     AOna    T    C        0      0        2 
  22   chr22_5835014     ASom    T    C        0      0        2 
  22   chr22_5835014     HCab    T    C        0      0        2 
  22   chr22_5835014     HPrz    T    C        0      0        2 
  22   chr22_5835014     ZBoe    T    C        0      0        2 
  22   chr22_5835014     ZGre    T    C      0.5      1        2 
  22   chr22_5835014     ZHar    T    C        0      0        2 
  22   chr22_5835014   Sample    T    C        0      0        2 
  22   chr22_5838267     AAsi    C    A        0      0        2 
  22   chr22_5838267     AKia    C    A        0      0        2 
  22   chr22_5838267     AOna    C    A        0      0        2 
  22   chr22_5838267     ASom    C    A        0      0        2 
  22   chr22_5838267     HCab    C    A        0      0        2 
  22   chr22_5838267     HPrz    C    A        0      0        2 
  22   chr22_5838267     ZBoe    C    A        1      2        2 
  22   chr22_5838267     ZGre    C    A        1      2        2 
  22   chr22_5838267     ZHar    C    A        1      2        2 
  22   chr22_5838267   Sample    C    A        0      0        2 
  22   chr22_5842934     AAsi    A    G        0      0        2 
  22   chr22_5842934     AKia    A    G        0      0        2 
  22   chr22_5842934     AOna    A    G        0      0        2 
  22   chr22_5842934     ASom    A    G        0      0        2 
  22   chr22_5842934     HCab    A    G        0      0        2 
  22   chr22_5842934     HPrz    A    G        0      0        2 
  22   chr22_5842934     ZBoe    A    G        0      0        2 
  22   chr22_5842934     ZGre    A    G        0      0        2 
  22   chr22_5842934     ZHar    A    G      0.5      1        2 
  22   chr22_5842934   Sample    A    G        0      0        2 
  22   chr22_5843131     AAsi    G    A        0      0        2 
  22   chr22_5843131     AKia    G    A        1      2        2 
  22   chr22_5843131     AOna    G    A        0      0        2 
  22   chr22_5843131     ASom    G    A        0      0        2 
  22   chr22_5843131     HCab    G    A        0      0        2 
  22   chr22_5843131     HPrz    G    A        0      0        2 
  22   chr22_5843131     ZBoe    G    A        0      0        2 
  22   chr22_5843131     ZGre    G    A        0      0        2 
  22   chr22_5843131     ZHar    G    A        0      0        2 
  22   chr22_5843131   Sample    G    A        0      0        2 
  22   chr22_5843422     AAsi    T    C        0      0        2 
  22   chr22_5843422     AKia    T    C        0      0        2 
  22   chr22_5843422     AOna    T    C        0      0        2 
  22   chr22_5843422     ASom    T    C        0      0        2 
  22   chr22_5843422     HCab    T    C        0      0        2 
  22   chr22_5843422     HPrz    T    C        0      0        2 
  22   chr22_5843422     ZBoe    T    C        0      0        2 
  22   chr22_5843422     ZGre    T    C        1      2        2 
  22   chr22_5843422     ZHar    T    C        0      0        2 
  22   chr22_5843422   Sample    T    C        0      0        2 
  22   chr22_5851675     AAsi    G    C        0      0        2 
  22   chr22_5851675     AKia    G    C        1      2        2 
  22   chr22_5851675     AOna    G    C        0      0        2 
  22   chr22_5851675     ASom    G    C        0      0        2 
  22   chr22_5851675     HCab    G    C        0      0        2 
  22   chr22_5851675     HPrz    G    C        0      0        2 
  22   chr22_5851675     ZBoe    G    C        0      0        2 
  22   chr22_5851675     ZGre    G    C        0      0        2 
  22   chr22_5851675     ZHar    G    C        0      0        2 
  22   chr22_5851675   Sample    G    C        0      0        2 
  22   chr22_5857428     AAsi    A    G        0      0        2 
  22   chr22_5857428     AKia    A    G        0      0        2 
  22   chr22_5857428     AOna    A    G      0.5      1        2 
  22   chr22_5857428     ASom    A    G        0      0        2 
  22   chr22_5857428     HCab    A    G        0      0        2 
  22   chr22_5857428     HPrz    A    G        0      0        2 
  22   chr22_5857428     ZBoe    A    G        0      0        2 
  22   chr22_5857428     ZGre    A    G        0      0        2 
  22   chr22_5857428     ZHar    A    G        0      0        2 
  22   chr22_5857428   Sample    A    G        0      0        2 
  22   chr22_5858682     AAsi    G    A        0      0        2 
  22   chr22_5858682     AKia    G    A        0      0        2 
  22   chr22_5858682     AOna    G    A        0      0        2 
  22   chr22_5858682     ASom    G    A        0      0        2 
  22   chr22_5858682     HCab    G    A        1      2        2 
  22   chr22_5858682     HPrz    G    A        1      2        2 
  22   chr22_5858682     ZBoe    G    A        0      0        2 
  22   chr22_5858682     ZGre    G    A        0      0        2 
  22   chr22_5858682     ZHar    G    A        0      0        2 
  22   chr22_5858682   Sample    G    A        1      2        2 
  22   chr22_5859943     AAsi    C    T        0      0        2 
  22   chr22_5859943     AKia    C    T        0      0        2 
  22   chr22_5859943     AOna    C    T        0      0        2 
  22   chr22_5859943     ASom    C    T        0      0        2 
  22   chr22_5859943     HCab    C    T      0.5      1        2 
  22   chr22_5859943     HPrz    C    T        0      0        2 
  22   chr22_5859943     ZBoe    C    T        0      0        2 
  22   chr22_5859943     ZGre    C    T        0      0        2 
  22   chr22_5859943     ZHar    C    T        0      0        2 
  22   chr22_5859943   Sample    C    T        0      0        2 
  22   chr22_5860288     AAsi    G    C        0      0        2 
  22   chr22_5860288     AKia    G    C        0      0        2 
  22   chr22_5860288     AOna    G    C        0      0        2 
  22   chr22_5860288     ASom    G    C        0      0        2 
  22   chr22_5860288     HCab    G    C      0.5      1        2 
  22   chr22_5860288     HPrz    G    C        0      0        2 
  22   chr22_5860288     ZBoe    G    C        0      0        2 
  22   chr22_5860288     ZGre    G    C        0      0        2 
  22   chr22_5860288     ZHar    G    C        0      0        2 
  22   chr22_5860288   Sample    G    C        0      0        2 
  22   chr22_5861934     AAsi    G    A        0      0        2 
  22   chr22_5861934     AKia    G    A        0      0        2 
  22   chr22_5861934     AOna    G    A        0      0        2 
  22   chr22_5861934     ASom    G    A        0      0        2 
  22   chr22_5861934     HCab    G    A        1      2        2 
  22   chr22_5861934     HPrz    G    A        1      2        2 
  22   chr22_5861934     ZBoe    G    A        0      0        2 
  22   chr22_5861934     ZGre    G    A        0      0        2 
  22   chr22_5861934     ZHar    G    A        0      0        2 
  22   chr22_5861934   Sample    G    A        1      2        2 
  22   chr22_5863318     AAsi    G    C        0      0        2 
  22   chr22_5863318     AKia    G    C        0      0        2 
  22   chr22_5863318     AOna    G    C        0      0        2 
  22   chr22_5863318     ASom    G    C        0      0        2 
  22   chr22_5863318     HCab    G    C        1      2        2 
  22   chr22_5863318     HPrz    G    C        1      2        2 
  22   chr22_5863318     ZBoe    G    C        0      0        2 
  22   chr22_5863318     ZGre    G    C        0      0        2 
  22   chr22_5863318     ZHar    G    C        0      0        2 
  22   chr22_5863318   Sample    G    C        1      2        2 
  22   chr22_5876338     AAsi    T    C        0      0        2 
  22   chr22_5876338     AKia    T    C        0      0        2 
  22   chr22_5876338     AOna    T    C        0      0        2 
  22   chr22_5876338     ASom    T    C        0      0        2 
  22   chr22_5876338     HCab    T    C        0      0        2 
  22   chr22_5876338     HPrz    T    C        0      0        2 
  22   chr22_5876338     ZBoe    T    C      0.5      1        2 
  22   chr22_5876338     ZGre    T    C        0      0        2 
  22   chr22_5876338     ZHar    T    C        0      0        2 
  22   chr22_5876338   Sample    T    C        0      0        2 
  22   chr22_5881757     AAsi    A    G        0      0        2 
  22   chr22_5881757     AKia    A    G        0      0        2 
  22   chr22_5881757     AOna    A    G        0      0        2 
  22   chr22_5881757     ASom    A    G        0      0        2 
  22   chr22_5881757     HCab    A    G      0.5      1        2 
  22   chr22_5881757     HPrz    A    G      0.5      1        2 
  22   chr22_5881757     ZBoe    A    G        0      0        2 
  22   chr22_5881757     ZGre    A    G        0      0        2 
  22   chr22_5881757     ZHar    A    G        0      0        2 
  22   chr22_5881757   Sample    A    G        1      2        2 
  22   chr22_5884316     AAsi    G    T        0      0        2 
  22   chr22_5884316     AKia    G    T        0      0        2 
  22   chr22_5884316     AOna    G    T        0      0        2 
  22   chr22_5884316     ASom    G    T        0      0        2 
  22   chr22_5884316     HCab    G    T        0      0        2 
  22   chr22_5884316     HPrz    G    T        0      0        2 
  22   chr22_5884316     ZBoe    G    T        0      0        2 
  22   chr22_5884316     ZGre    G    T        1      2        2 
  22   chr22_5884316     ZHar    G    T        0      0        2 
  22   chr22_5884316   Sample    G    T        0      0        2 
  22   chr22_5887717     AAsi    G    A        0      0        2 
  22   chr22_5887717     AKia    G    A        0      0        2 
  22   chr22_5887717     AOna    G    A        0      0        2 
  22   chr22_5887717     ASom    G    A        0      0        2 
  22   chr22_5887717     HCab    G    A        1      2        2 
  22   chr22_5887717     HPrz    G    A        1      2        2 
  22   chr22_5887717     ZBoe    G    A        0      0        2 
  22   chr22_5887717     ZGre    G    A        0      0        2 
  22   chr22_5887717     ZHar    G    A        0      0        2 
  22   chr22_5887717   Sample    G    A        1      2        2 
  22   chr22_5891540     AAsi    A    G        0      0        2 
  22   chr22_5891540     AKia    A    G        0      0        2 
  22   chr22_5891540     AOna    A    G        0      0        2 
  22   chr22_5891540     ASom    A    G        0      0        2 
  22   chr22_5891540     HCab    A    G      0.5      1        2 
  22   chr22_5891540     HPrz    A    G        0      0        2 
  22   chr22_5891540     ZBoe    A    G        0      0        2 
  22   chr22_5891540     ZGre    A    G        0      0        2 
  22   chr22_5891540     ZHar    A    G        0      0        2 
  22   chr22_5891540   Sample    A    G        0      0        2 
  22   chr22_5894173     AAsi    A    G        0      0        2 
  22   chr22_5894173     AKia    A    G        0      0        2 
  22   chr22_5894173     AOna    A    G        0      0        2 
  22   chr22_5894173     ASom    A    G        0      0        2 
  22   chr22_5894173     HCab    A    G        0      0        2 
  22   chr22_5894173     HPrz    A    G        0      0        2 
  22   chr22_5894173     ZBoe    A    G      0.5      1        2 
  22   chr22_5894173     ZGre    A    G        0      0        2 
  22   chr22_5894173     ZHar    A    G        0      0        2 
  22   chr22_5894173   Sample    A    G        0      0        2 
  22   chr22_5899534     AAsi    C    T        0      0        2 
  22   chr22_5899534     AKia    C    T        0      0        2 
  22   chr22_5899534     AOna    C    T        0      0        2 
  22   chr22_5899534     ASom    C    T        0      0        2 
  22   chr22_5899534     HCab    C    T      0.5      1        2 
  22   chr22_5899534     HPrz    C    T        0      0        2 
  22   chr22_5899534     ZBoe    C    T        0      0        2 
  22   chr22_5899534     ZGre    C    T        0      0        2 
  22   chr22_5899534     ZHar    C    T        0      0        2 
  22   chr22_5899534   Sample    C    T        0      0        2 
  22   chr22_5900485     AAsi    C    T        0      0        2 
  22   chr22_5900485     AKia    C    T        0      0        2 
  22   chr22_5900485     AOna    C    T        0      0        2 
  22   chr22_5900485     ASom    C    T        0      0        2 
  22   chr22_5900485     HCab    C    T        0      0        2 
  22   chr22_5900485     HPrz    C    T        0      0        2 
  22   chr22_5900485     ZBoe    C    T        0      0        2 
  22   chr22_5900485     ZGre    C    T        0      0        2 
  22   chr22_5900485     ZHar    C    T      0.5      1        2 
  22   chr22_5900485   Sample    C    T        0      0        2 
  22   chr22_5904095     AAsi    A    G        0      0        2 
  22   chr22_5904095     AKia    A    G        1      2        2 
  22   chr22_5904095     AOna    A    G      0.5      1        2 
  22   chr22_5904095     ASom    A    G        0      0        2 
  22   chr22_5904095     HCab    A    G        0      0        2 
  22   chr22_5904095     HPrz    A    G        0      0        2 
  22   chr22_5904095     ZBoe    A    G        0      0        2 
  22   chr22_5904095     ZGre    A    G        0      0        2 
  22   chr22_5904095     ZHar    A    G        0      0        2 
  22   chr22_5904095   Sample    A    G        0      0        2 
  22   chr22_5907154     AAsi    C    A        0      0        2 
  22   chr22_5907154     AKia    C    A        0      0        2 
  22   chr22_5907154     AOna    C    A        0      0        2 
  22   chr22_5907154     ASom    C    A        0      0        2 
  22   chr22_5907154     HCab    C    A        1      2        2 
  22   chr22_5907154     HPrz    C    A        1      2        2 
  22   chr22_5907154     ZBoe    C    A        0      0        2 
  22   chr22_5907154     ZGre    C    A        0      0        2 
  22   chr22_5907154     ZHar    C    A        0      0        2 
  22   chr22_5907154   Sample    C    A        1      2        2 
  22   chr22_5912069     AAsi    G    A        0      0        2 
  22   chr22_5912069     AKia    G    A        0      0        2 
  22   chr22_5912069     AOna    G    A        0      0        2 
  22   chr22_5912069     ASom    G    A        0      0        2 
  22   chr22_5912069     HCab    G    A        0      0        2 
  22   chr22_5912069     HPrz    G    A        0      0        2 
  22   chr22_5912069     ZBoe    G    A        0      0        2 
  22   chr22_5912069     ZGre    G    A        0      0        2 
  22   chr22_5912069     ZHar    G    A      0.5      1        2 
  22   chr22_5912069   Sample    G    A        0      0        2 
  22   chr22_5912977     AAsi    T    C        0      0        2 
  22   chr22_5912977     AKia    T    C        0      0        2 
  22   chr22_5912977     AOna    T    C        0      0        2 
  22   chr22_5912977     ASom    T    C        0      0        2 
  22   chr22_5912977     HCab    T    C        1      2        2 
  22   chr22_5912977     HPrz    T    C        1      2        2 
  22   chr22_5912977     ZBoe    T    C        0      0        2 
  22   chr22_5912977     ZGre    T    C        0      0        2 
  22   chr22_5912977     ZHar    T    C        0      0        2 
  22   chr22_5912977   Sample    T    C        1      2        2 
  22   chr22_5919315     AAsi    T    G        0      0        2 
  22   chr22_5919315     AKia    T    G        0      0        2 
  22   chr22_5919315     AOna    T    G        0      0        2 
  22   chr22_5919315     ASom    T    G        0      0        2 
  22   chr22_5919315     HCab    T    G        0      0        2 
  22   chr22_5919315     HPrz    T    G        0      0        2 
  22   chr22_5919315     ZBoe    T    G        1      2        2 
  22   chr22_5919315     ZGre    T    G        0      0        2 
  22   chr22_5919315     ZHar    T    G        0      0        2 
  22   chr22_5919315   Sample    T    G        0      0        2 
  22   chr22_5919351     AAsi    A    G        0      0        2 
  22   chr22_5919351     AKia    A    G        0      0        2 
  22   chr22_5919351     AOna    A    G        0      0        2 
  22   chr22_5919351     ASom    A    G        0      0        2 
  22   chr22_5919351     HCab    A    G        0      0        2 
  22   chr22_5919351     HPrz    A    G        0      0        2 
  22   chr22_5919351     ZBoe    A    G        0      0        2 
  22   chr22_5919351     ZGre    A    G        1      2        2 
  22   chr22_5919351     ZHar    A    G        0      0        2 
  22   chr22_5919351   Sample    A    G        0      0        2 
  22   chr22_5923432     AAsi    G    C        1      2        2 
  22   chr22_5923432     AKia    G    C        0      0        2 
  22   chr22_5923432     AOna    G    C        0      0        2 
  22   chr22_5923432     ASom    G    C        1      2        2 
  22   chr22_5923432     HCab    G    C        1      2        2 
  22   chr22_5923432     HPrz    G    C        1      2        2 
  22   chr22_5923432     ZBoe    G    C        0      0        2 
  22   chr22_5923432     ZGre    G    C        0      0        2 
  22   chr22_5923432     ZHar    G    C        0      0        2 
  22   chr22_5923432   Sample    G    C        1      2        2 
  22   chr22_5932915     AAsi    C    T        0      0        2 
  22   chr22_5932915     AKia    C    T        0      0        2 
  22   chr22_5932915     AOna    C    T      0.5      1        2 
  22   chr22_5932915     ASom    C    T        0      0        2 
  22   chr22_5932915     HCab    C    T        0      0        2 
  22   chr22_5932915     HPrz    C    T        0      0        2 
  22   chr22_5932915     ZBoe    C    T        0      0        2 
  22   chr22_5932915     ZGre    C    T        0      0        2 
  22   chr22_5932915     ZHar    C    T        0      0        2 
  22   chr22_5932915   Sample    C    T        0      0        2 
  22   chr22_5939638     AAsi    C    A        0      0        2 
  22   chr22_5939638     AKia    C    A        0      0        2 
  22   chr22_5939638     AOna    C    A        0      0        2 
  22   chr22_5939638     ASom    C    A        0      0        2 
  22   chr22_5939638     HCab    C    A        1      2        2 
  22   chr22_5939638     HPrz    C    A      0.5      1        2 
  22   chr22_5939638     ZBoe    C    A        0      0        2 
  22   chr22_5939638     ZGre    C    A        0      0        2 
  22   chr22_5939638     ZHar    C    A        0      0        2 
  22   chr22_5939638   Sample    C    A        0      0        2 
  22   chr22_5941758     AAsi    G    A        0      0        2 
  22   chr22_5941758     AKia    G    A        0      0        2 
  22   chr22_5941758     AOna    G    A        0      0        2 
  22   chr22_5941758     ASom    G    A        0      0        2 
  22   chr22_5941758     HCab    G    A        0      0        2 
  22   chr22_5941758     HPrz    G    A        0      0        2 
  22   chr22_5941758     ZBoe    G    A        0      0        2 
  22   chr22_5941758     ZGre    G    A      0.5      1        2 
  22   chr22_5941758     ZHar    G    A        0      0        2 
  22   chr22_5941758   Sample    G    A        0      0        2 
  22   chr22_5942105     AAsi    G    A        0      0        2 
  22   chr22_5942105     AKia    G    A        0      0        2 
  22   chr22_5942105     AOna    G    A        0      0        2 
  22   chr22_5942105     ASom    G    A        0      0        2 
  22   chr22_5942105     HCab    G    A        1      2        2 
  22   chr22_5942105     HPrz    G    A      0.5      1        2 
  22   chr22_5942105     ZBoe    G    A        0      0        2 
  22   chr22_5942105     ZGre    G    A        0      0        2 
  22   chr22_5942105     ZHar    G    A        0      0        2 
  22   chr22_5942105   Sample    G    A        1      2        2 
  22   chr22_5947617     AAsi    G    A        0      0        2 
  22   chr22_5947617     AKia    G    A        0      0        2 
  22   chr22_5947617     AOna    G    A        0      0        2 
  22   chr22_5947617     ASom    G    A        0      0        2 
  22   chr22_5947617     HCab    G    A        1      2        2 
  22   chr22_5947617     HPrz    G    A        1      2        2 
  22   chr22_5947617     ZBoe    G    A        0      0        2 
  22   chr22_5947617     ZGre    G    A        0      0        2 
  22   chr22_5947617     ZHar    G    A        0      0        2 
  22   chr22_5947617   Sample    G    A        1      2        2 
  22   chr22_5947636     AAsi    C    G        1      2        2 
  22   chr22_5947636     AKia    C    G        1      2        2 
  22   chr22_5947636     AOna    C    G        1      2        2 
  22   chr22_5947636     ASom    C    G        1      2        2 
  22   chr22_5947636     HCab    C    G        0      0        2 
  22   chr22_5947636     HPrz    C    G        0      0        2 
  22   chr22_5947636     ZBoe    C    G        0      0        2 
  22   chr22_5947636     ZGre    C    G        0      0        2 
  22   chr22_5947636     ZHar    C    G        0      0        2 
  22   chr22_5947636   Sample    C    G        0      0        2 
  22   chr22_5947856     AAsi    C    T        0      0        2 
  22   chr22_5947856     AKia    C    T      0.5      1        2 
  22   chr22_5947856     AOna    C    T        0      0        2 
  22   chr22_5947856     ASom    C    T        0      0        2 
  22   chr22_5947856     HCab    C    T        0      0        2 
  22   chr22_5947856     HPrz    C    T        0      0        2 
  22   chr22_5947856     ZBoe    C    T        0      0        2 
  22   chr22_5947856     ZGre    C    T        0      0        2 
  22   chr22_5947856     ZHar    C    T        0      0        2 
  22   chr22_5947856   Sample    C    T        0      0        2 
  22   chr22_5948182     AAsi    A    G        0      0        2 
  22   chr22_5948182     AKia    A    G        0      0        2 
  22   chr22_5948182     AOna    A    G        0      0        2 
  22   chr22_5948182     ASom    A    G        0      0        2 
  22   chr22_5948182     HCab    A    G        0      0        2 
  22   chr22_5948182     HPrz    A    G        0      0        2 
  22   chr22_5948182     ZBoe    A    G        0      0        2 
  22   chr22_5948182     ZGre    A    G        0      0        2 
  22   chr22_5948182     ZHar    A    G      0.5      1        2 
  22   chr22_5948182   Sample    A    G        0      0        2 
  22   chr22_5952257     AAsi    C    G        0      0        2 
  22   chr22_5952257     AKia    C    G        0      0        2 
  22   chr22_5952257     AOna    C    G        0      0        2 
  22   chr22_5952257     ASom    C    G        0      0        2 
  22   chr22_5952257     HCab    C    G        0      0        2 
  22   chr22_5952257     HPrz    C    G        0      0        2 
  22   chr22_5952257     ZBoe    C    G        0      0        2 
  22   chr22_5952257     ZGre    C    G        0      0        2 
  22   chr22_5952257     ZHar    C    G        1      2        2 
  22   chr22_5952257   Sample    C    G        0      0        2 
  22   chr22_5954471     AAsi    G    A      0.5      1        2 
  22   chr22_5954471     AKia    G    A        0      0        2 
  22   chr22_5954471     AOna    G    A        0      0        2 
  22   chr22_5954471     ASom    G    A        0      0        2 
  22   chr22_5954471     HCab    G    A        0      0        2 
  22   chr22_5954471     HPrz    G    A        0      0        2 
  22   chr22_5954471     ZBoe    G    A        0      0        2 
  22   chr22_5954471     ZGre    G    A        0      0        2 
  22   chr22_5954471     ZHar    G    A        0      0        2 
  22   chr22_5954471   Sample    G    A        0      0        2 
  22   chr22_5959977     AAsi    C    G        0      0        2 
  22   chr22_5959977     AKia    C    G        0      0        2 
  22   chr22_5959977     AOna    C    G        0      0        2 
  22   chr22_5959977     ASom    C    G        0      0        2 
  22   chr22_5959977     HCab    C    G        0      0        2 
  22   chr22_5959977     HPrz    C    G        0      0        2 
  22   chr22_5959977     ZBoe    C    G      0.5      1        2 
  22   chr22_5959977     ZGre    C    G        1      2        2 
  22   chr22_5959977     ZHar    C    G        0      0        2 
  22   chr22_5959977   Sample    C    G        0      0        2 
  22   chr22_5961461     AAsi    T    G        1      2        2 
  22   chr22_5961461     AKia    T    G        0      0        2 
  22   chr22_5961461     AOna    T    G        0      0        2 
  22   chr22_5961461     ASom    T    G        1      2        2 
  22   chr22_5961461     HCab    T    G        0      0        2 
  22   chr22_5961461     HPrz    T    G        0      0        2 
  22   chr22_5961461     ZBoe    T    G        0      0        2 
  22   chr22_5961461     ZGre    T    G        0      0        2 
  22   chr22_5961461     ZHar    T    G        0      0        2 
  22   chr22_5961461   Sample    T    G        0      0        2 
  22   chr22_5963999     AAsi    A    G        0      0        2 
  22   chr22_5963999     AKia    A    G        0      0        2 
  22   chr22_5963999     AOna    A    G        0      0        2 
  22   chr22_5963999     ASom    A    G        0      0        2 
  22   chr22_5963999     HCab    A    G        0      0        2 
  22   chr22_5963999     HPrz    A    G      0.5      1        2 
  22   chr22_5963999     ZBoe    A    G        0      0        2 
  22   chr22_5963999     ZGre    A    G        0      0        2 
  22   chr22_5963999     ZHar    A    G        0      0        2 
  22   chr22_5963999   Sample    A    G        1      2        2 
  22   chr22_5965706     AAsi    G    A        0      0        2 
  22   chr22_5965706     AKia    G    A        0      0        2 
  22   chr22_5965706     AOna    G    A        0      0        2 
  22   chr22_5965706     ASom    G    A        0      0        2 
  22   chr22_5965706     HCab    G    A      0.5      1        2 
  22   chr22_5965706     HPrz    G    A      0.5      1        2 
  22   chr22_5965706     ZBoe    G    A        0      0        2 
  22   chr22_5965706     ZGre    G    A        0      0        2 
  22   chr22_5965706     ZHar    G    A        0      0        2 
  22   chr22_5965706   Sample    G    A        0      0        2 
  22   chr22_5968554     AAsi    A    G        0      0        2 
  22   chr22_5968554     AKia    A    G        0      0        2 
  22   chr22_5968554     AOna    A    G        0      0        2 
  22   chr22_5968554     ASom    A    G        0      0        2 
  22   chr22_5968554     HCab    A    G        1      2        2 
  22   chr22_5968554     HPrz    A    G        1      2        2 
  22   chr22_5968554     ZBoe    A    G        0      0        2 
  22   chr22_5968554     ZGre    A    G        0      0        2 
  22   chr22_5968554     ZHar    A    G        0      0        2 
  22   chr22_5968554   Sample    A    G        1      2        2 
  22   chr22_5984325     AAsi    C    T        0      0        2 
  22   chr22_5984325     AKia    C    T        1      2        2 
  22   chr22_5984325     AOna    C    T      0.5      1        2 
  22   chr22_5984325     ASom    C    T        0      0        2 
  22   chr22_5984325     HCab    C    T        0      0        2 
  22   chr22_5984325     HPrz    C    T        0      0        2 
  22   chr22_5984325     ZBoe    C    T        0      0        2 
  22   chr22_5984325     ZGre    C    T        0      0        2 
  22   chr22_5984325     ZHar    C    T        0      0        2 
  22   chr22_5984325   Sample    C    T        0      0        2 
  22   chr22_5987820     AAsi    C    A        0      0        2 
  22   chr22_5987820     AKia    C    A        0      0        2 
  22   chr22_5987820     AOna    C    A        0      0        2 
  22   chr22_5987820     ASom    C    A        0      0        2 
  22   chr22_5987820     HCab    C    A        0      0        2 
  22   chr22_5987820     HPrz    C    A        0      0        2 
  22   chr22_5987820     ZBoe    C    A      0.5      1        2 
  22   chr22_5987820     ZGre    C    A        0      0        2 
  22   chr22_5987820     ZHar    C    A        0      0        2 
  22   chr22_5987820   Sample    C    A        0      0        2 
  22   chr22_5988779     AAsi    T    C        0      0        2 
  22   chr22_5988779     AKia    T    C        0      0        2 
  22   chr22_5988779     AOna    T    C        0      0        2 
  22   chr22_5988779     ASom    T    C        1      2        2 
  22   chr22_5988779     HCab    T    C        0      0        2 
  22   chr22_5988779     HPrz    T    C        0      0        2 
  22   chr22_5988779     ZBoe    T    C        0      0        2 
  22   chr22_5988779     ZGre    T    C        0      0        2 
  22   chr22_5988779     ZHar    T    C        0      0        2 
  22   chr22_5988779   Sample    T    C        0      0        2 
  22   chr22_5989175     AAsi    G    T        0      0        2 
  22   chr22_5989175     AKia    G    T        0      0        2 
  22   chr22_5989175     AOna    G    T        0      0        2 
  22   chr22_5989175     ASom    G    T        0      0        2 
  22   chr22_5989175     HCab    G    T        1      2        2 
  22   chr22_5989175     HPrz    G    T        1      2        2 
  22   chr22_5989175     ZBoe    G    T        0      0        2 
  22   chr22_5989175     ZGre    G    T        0      0        2 
  22   chr22_5989175     ZHar    G    T        0      0        2 
  22   chr22_5989175   Sample    G    T        1      2        2 
  22   chr22_5992367     AAsi    C    T        0      0        2 
  22   chr22_5992367     AKia    C    T        0      0        2 
  22   chr22_5992367     AOna    C    T        0      0        2 
  22   chr22_5992367     ASom    C    T        0      0        2 
  22   chr22_5992367     HCab    C    T        1      2        2 
  22   chr22_5992367     HPrz    C    T        1      2        2 
  22   chr22_5992367     ZBoe    C    T        0      0        2 
  22   chr22_5992367     ZGre    C    T        0      0        2 
  22   chr22_5992367     ZHar    C    T        0      0        2 
  22   chr22_5992367   Sample    C    T        1      2        2 
  22   chr22_5992528     AAsi    A    T      0.5      1        2 
  22   chr22_5992528     AKia    A    T        0      0        2 
  22   chr22_5992528     AOna    A    T        0      0        2 
  22   chr22_5992528     ASom    A    T        0      0        2 
  22   chr22_5992528     HCab    A    T        0      0        2 
  22   chr22_5992528     HPrz    A    T        0      0        2 
  22   chr22_5992528     ZBoe    A    T        0      0        2 
  22   chr22_5992528     ZGre    A    T        0      0        2 
  22   chr22_5992528     ZHar    A    T        0      0        2 
  22   chr22_5992528   Sample    A    T        0      0        2 
  22   chr22_5999276     AAsi    T    C        0      0        2 
  22   chr22_5999276     AKia    T    C        0      0        2 
  22   chr22_5999276     AOna    T    C      0.5      1        2 
  22   chr22_5999276     ASom    T    C        0      0        2 
  22   chr22_5999276     HCab    T    C        0      0        2 
  22   chr22_5999276     HPrz    T    C        0      0        2 
  22   chr22_5999276     ZBoe    T    C        0      0        2 
  22   chr22_5999276     ZGre    T    C        0      0        2 
  22   chr22_5999276     ZHar    T    C        0      0        2 
  22   chr22_5999276   Sample    T    C        0      0        2 
  22   chr22_5999596     AAsi    T    C        0      0        2 
  22   chr22_5999596     AKia    T    C      0.5      1        2 
  22   chr22_5999596     AOna    T    C      0.5      1        2 
  22   chr22_5999596     ASom    T    C        0      0        2 
  22   chr22_5999596     HCab    T    C        0      0        2 
  22   chr22_5999596     HPrz    T    C        0      0        2 
  22   chr22_5999596     ZBoe    T    C        0      0        2 
  22   chr22_5999596     ZGre    T    C        0      0        2 
  22   chr22_5999596     ZHar    T    C        0      0        2 
  22   chr22_5999596   Sample    T    C        0      0        2 
  22   chr22_6004313     AAsi    C    T        0      0        2 
  22   chr22_6004313     AKia    C    T        0      0        2 
  22   chr22_6004313     AOna    C    T      0.5      1        2 
  22   chr22_6004313     ASom    C    T        0      0        2 
  22   chr22_6004313     HCab    C    T        0      0        2 
  22   chr22_6004313     HPrz    C    T        0      0        2 
  22   chr22_6004313     ZBoe    C    T        0      0        2 
  22   chr22_6004313     ZGre    C    T        0      0        2 
  22   chr22_6004313     ZHar    C    T        0      0        2 
  22   chr22_6004313   Sample    C    T        0      0        2 
  22   chr22_6005905     AAsi    G    A        0      0        2 
  22   chr22_6005905     AKia    G    A        0      0        2 
  22   chr22_6005905     AOna    G    A        0      0        2 
  22   chr22_6005905     ASom    G    A        0      0        2 
  22   chr22_6005905     HCab    G    A        1      2        2 
  22   chr22_6005905     HPrz    G    A        1      2        2 
  22   chr22_6005905     ZBoe    G    A        0      0        2 
  22   chr22_6005905     ZGre    G    A        0      0        2 
  22   chr22_6005905     ZHar    G    A        0      0        2 
  22   chr22_6005905   Sample    G    A        1      2        2 
  22   chr22_6021615     AAsi    G    C        0      0        2 
  22   chr22_6021615     AKia    G    C        0      0        2 
  22   chr22_6021615     AOna    G    C        0      0        2 
  22   chr22_6021615     ASom    G    C        0      0        2 
  22   chr22_6021615     HCab    G    C        0      0        2 
  22   chr22_6021615     HPrz    G    C        0      0        2 
  22   chr22_6021615     ZBoe    G    C      0.5      1        2 
  22   chr22_6021615     ZGre    G    C        0      0        2 
  22   chr22_6021615     ZHar    G    C        0      0        2 
  22   chr22_6021615   Sample    G    C        0      0        2 
  22   chr22_6022082     AAsi    A    G        0      0        2 
  22   chr22_6022082     AKia    A    G        0      0        2 
  22   chr22_6022082     AOna    A    G        0      0        2 
  22   chr22_6022082     ASom    A    G        0      0        2 
  22   chr22_6022082     HCab    A    G        0      0        2 
  22   chr22_6022082     HPrz    A    G        0      0        2 
  22   chr22_6022082     ZBoe    A    G        0      0        2 
  22   chr22_6022082     ZGre    A    G      0.5      1        2 
  22   chr22_6022082     ZHar    A    G        0      0        2 
  22   chr22_6022082   Sample    A    G        0      0        2 
  22   chr22_6022997     AAsi    C    T        0      0        2 
  22   chr22_6022997     AKia    C    T        0      0        2 
  22   chr22_6022997     AOna    C    T        0      0        2 
  22   chr22_6022997     ASom    C    T        0      0        2 
  22   chr22_6022997     HCab    C    T        1      2        2 
  22   chr22_6022997     HPrz    C    T        1      2        2 
  22   chr22_6022997     ZBoe    C    T        0      0        2 
  22   chr22_6022997     ZGre    C    T        0      0        2 
  22   chr22_6022997     ZHar    C    T        0      0        2 
  22   chr22_6022997   Sample    C    T        1      2        2 
  22   chr22_6025145     AAsi    C    T        0      0        2 
  22   chr22_6025145     AKia    C    T        0      0        2 
  22   chr22_6025145     AOna    C    T        0      0        2 
  22   chr22_6025145     ASom    C    T        0      0        2 
  22   chr22_6025145     HCab    C    T        0      0        2 
  22   chr22_6025145     HPrz    C    T        0      0        2 
  22   chr22_6025145     ZBoe    C    T      0.5      1        2 
  22   chr22_6025145     ZGre    C    T        0      0        2 
  22   chr22_6025145     ZHar    C    T        0      0        2 
  22   chr22_6025145   Sample    C    T        0      0        2 
  22   chr22_6028613     AAsi    G    T        0      0        2 
  22   chr22_6028613     AKia    G    T        0      0        2 
  22   chr22_6028613     AOna    G    T        0      0        2 
  22   chr22_6028613     ASom    G    T        0      0        2 
  22   chr22_6028613     HCab    G    T        0      0        2 
  22   chr22_6028613     HPrz    G    T        0      0        2 
  22   chr22_6028613     ZBoe    G    T        0      0        2 
  22   chr22_6028613     ZGre    G    T        0      0        2 
  22   chr22_6028613     ZHar    G    T        1      2        2 
  22   chr22_6028613   Sample    G    T        0      0        2 
  22   chr22_6028816     AAsi    C    T        0      0        2 
  22   chr22_6028816     AKia    C    T        0      0        2 
  22   chr22_6028816     AOna    C    T        0      0        2 
  22   chr22_6028816     ASom    C    T        0      0        2 
  22   chr22_6028816     HCab    C    T        0      0        2 
  22   chr22_6028816     HPrz    C    T      0.5      1        2 
  22   chr22_6028816     ZBoe    C    T        0      0        2 
  22   chr22_6028816     ZGre    C    T        0      0        2 
  22   chr22_6028816     ZHar    C    T        0      0        2 
  22   chr22_6028816   Sample    C    T        0      0        2 
  22   chr22_6034915     AAsi    T    C        0      0        2 
  22   chr22_6034915     AKia    T    C        0      0        2 
  22   chr22_6034915     AOna    T    C        0      0        2 
  22   chr22_6034915     ASom    T    C        0      0        2 
  22   chr22_6034915     HCab    T    C        0      0        2 
  22   chr22_6034915     HPrz    T    C        0      0        2 
  22   chr22_6034915     ZBoe    T    C        0      0        2 
  22   chr22_6034915     ZGre    T    C      0.5      1        2 
  22   chr22_6034915     ZHar    T    C        0      0        2 
  22   chr22_6034915   Sample    T    C        0      0        2 
  22   chr22_6047716     AAsi    T    C        0      0        2 
  22   chr22_6047716     AKia    T    C        0      0        2 
  22   chr22_6047716     AOna    T    C        0      0        2 
  22   chr22_6047716     ASom    T    C        0      0        2 
  22   chr22_6047716     HCab    T    C        0      0        2 
  22   chr22_6047716     HPrz    T    C        0      0        2 
  22   chr22_6047716     ZBoe    T    C        0      0        2 
  22   chr22_6047716     ZGre    T    C      0.5      1        2 
  22   chr22_6047716     ZHar    T    C        0      0        2 
  22   chr22_6047716   Sample    T    C        0      0        2 
  22   chr22_6051963     AAsi    C    T        0      0        2 
  22   chr22_6051963     AKia    C    T        0      0        2 
  22   chr22_6051963     AOna    C    T        0      0        2 
  22   chr22_6051963     ASom    C    T        0      0        2 
  22   chr22_6051963     HCab    C    T        0      0        2 
  22   chr22_6051963     HPrz    C    T        0      0        2 
  22   chr22_6051963     ZBoe    C    T        0      0        2 
  22   chr22_6051963     ZGre    C    T        1      2        2 
  22   chr22_6051963     ZHar    C    T        0      0        2 
  22   chr22_6051963   Sample    C    T        0      0        2 
  22   chr22_6053320     AAsi    C    T        0      0        2 
  22   chr22_6053320     AKia    C    T        0      0        2 
  22   chr22_6053320     AOna    C    T        0      0        2 
  22   chr22_6053320     ASom    C    T        0      0        2 
  22   chr22_6053320     HCab    C    T        0      0        2 
  22   chr22_6053320     HPrz    C    T        0      0        2 
  22   chr22_6053320     ZBoe    C    T        1      2        2 
  22   chr22_6053320     ZGre    C    T        0      0        2 
  22   chr22_6053320     ZHar    C    T        0      0        2 
  22   chr22_6053320   Sample    C    T        0      0        2 
  22   chr22_6055901     AAsi    C    T        0      0        2 
  22   chr22_6055901     AKia    C    T        0      0        2 
  22   chr22_6055901     AOna    C    T        0      0        2 
  22   chr22_6055901     ASom    C    T        0      0        2 
  22   chr22_6055901     HCab    C    T        0      0        2 
  22   chr22_6055901     HPrz    C    T        0      0        2 
  22   chr22_6055901     ZBoe    C    T        0      0        2 
  22   chr22_6055901     ZGre    C    T      0.5      1        2 
  22   chr22_6055901     ZHar    C    T        0      0        2 
  22   chr22_6055901   Sample    C    T        0      0        2 
  22   chr22_6058017     AAsi    A    G        0      0        2 
  22   chr22_6058017     AKia    A    G        0      0        2 
  22   chr22_6058017     AOna    A    G        0      0        2 
  22   chr22_6058017     ASom    A    G        0      0        2 
  22   chr22_6058017     HCab    A    G        0      0        2 
  22   chr22_6058017     HPrz    A    G        0      0        2 
  22   chr22_6058017     ZBoe    A    G        1      2        2 
  22   chr22_6058017     ZGre    A    G        0      0        2 
  22   chr22_6058017     ZHar    A    G        0      0        2 
  22   chr22_6058017   Sample    A    G        0      0        2 
  22   chr22_6059300     AAsi    A    G      0.5      1        2 
  22   chr22_6059300     AKia    A    G        0      0        2 
  22   chr22_6059300     AOna    A    G        0      0        2 
  22   chr22_6059300     ASom    A    G        0      0        2 
  22   chr22_6059300     HCab    A    G        0      0        2 
  22   chr22_6059300     HPrz    A    G        0      0        2 
  22   chr22_6059300     ZBoe    A    G        0      0        2 
  22   chr22_6059300     ZGre    A    G        0      0        2 
  22   chr22_6059300     ZHar    A    G        0      0        2 
  22   chr22_6059300   Sample    A    G        0      0        2 
  22   chr22_6060263     AAsi    A    C        0      0        2 
  22   chr22_6060263     AKia    A    C        0      0        2 
  22   chr22_6060263     AOna    A    C        0      0        2 
  22   chr22_6060263     ASom    A    C        0      0        2 
  22   chr22_6060263     HCab    A    C        0      0        2 
  22   chr22_6060263     HPrz    A    C        0      0        2 
  22   chr22_6060263     ZBoe    A    C        0      0        2 
  22   chr22_6060263     ZGre    A    C        0      0        2 
  22   chr22_6060263     ZHar    A    C      0.5      1        2 
  22   chr22_6060263   Sample    A    C        0      0        2 
  22   chr22_6060994     AAsi    G    A        0      0        2 
  22   chr22_6060994     AKia    G    A        0      0        2 
  22   chr22_6060994     AOna    G    A        0      0        2 
  22   chr22_6060994     ASom    G    A        0      0        2 
  22   chr22_6060994     HCab    G    A        1      2        2 
  22   chr22_6060994     HPrz    G    A        1      2        2 
  22   chr22_6060994     ZBoe    G    A        0      0        2 
  22   chr22_6060994     ZGre    G    A        0      0        2 
  22   chr22_6060994     ZHar    G    A        0      0        2 
  22   chr22_6060994   Sample    G    A        1      2        2 
  22   chr22_6062164     AAsi    T    C        0      0        2 
  22   chr22_6062164     AKia    T    C        0      0        2 
  22   chr22_6062164     AOna    T    C        0      0        2 
  22   chr22_6062164     ASom    T    C        0      0        2 
  22   chr22_6062164     HCab    T    C        0      0        2 
  22   chr22_6062164     HPrz    T    C      0.5      1        2 
  22   chr22_6062164     ZBoe    T    C        0      0        2 
  22   chr22_6062164     ZGre    T    C        0      0        2 
  22   chr22_6062164     ZHar    T    C        0      0        2 
  22   chr22_6062164   Sample    T    C        0      0        2 
  22   chr22_6064033     AAsi    A    G        0      0        2 
  22   chr22_6064033     AKia    A    G        0      0        2 
  22   chr22_6064033     AOna    A    G        0      0        2 
  22   chr22_6064033     ASom    A    G        0      0        2 
  22   chr22_6064033     HCab    A    G        0      0        2 
  22   chr22_6064033     HPrz    A    G      0.5      1        2 
  22   chr22_6064033     ZBoe    A    G        0      0        2 
  22   chr22_6064033     ZGre    A    G        0      0        2 
  22   chr22_6064033     ZHar    A    G        0      0        2 
  22   chr22_6064033   Sample    A    G        0      0        2 
  22   chr22_6065514     AAsi    A    G        0      0        2 
  22   chr22_6065514     AKia    A    G        0      0        2 
  22   chr22_6065514     AOna    A    G        0      0        2 
  22   chr22_6065514     ASom    A    G        0      0        2 
  22   chr22_6065514     HCab    A    G        0      0        2 
  22   chr22_6065514     HPrz    A    G      0.5      1        2 
  22   chr22_6065514     ZBoe    A    G        0      0        2 
  22   chr22_6065514     ZGre    A    G        0      0        2 
  22   chr22_6065514     ZHar    A    G        0      0        2 
  22   chr22_6065514   Sample    A    G        0      0        2 
  22   chr22_6066429     AAsi    G    T        0      0        2 
  22   chr22_6066429     AKia    G    T        0      0        2 
  22   chr22_6066429     AOna    G    T        0      0        2 
  22   chr22_6066429     ASom    G    T        0      0        2 
  22   chr22_6066429     HCab    G    T        1      2        2 
  22   chr22_6066429     HPrz    G    T      0.5      1        2 
  22   chr22_6066429     ZBoe    G    T        0      0        2 
  22   chr22_6066429     ZGre    G    T        0      0        2 
  22   chr22_6066429     ZHar    G    T        0      0        2 
  22   chr22_6066429   Sample    G    T        0      0        2 
  22   chr22_6067659     AAsi    G    A        0      0        2 
  22   chr22_6067659     AKia    G    A        0      0        2 
  22   chr22_6067659     AOna    G    A        0      0        2 
  22   chr22_6067659     ASom    G    A        0      0        2 
  22   chr22_6067659     HCab    G    A        0      0        2 
  22   chr22_6067659     HPrz    G    A        0      0        2 
  22   chr22_6067659     ZBoe    G    A        0      0        2 
  22   chr22_6067659     ZGre    G    A        1      2        2 
  22   chr22_6067659     ZHar    G    A        0      0        2 
  22   chr22_6067659   Sample    G    A        0      0        2 
  22   chr22_6078661     AAsi    C    T        0      0        2 
  22   chr22_6078661     AKia    C    T      0.5      1        2 
  22   chr22_6078661     AOna    C    T      0.5      1        2 
  22   chr22_6078661     ASom    C    T        0      0        2 
  22   chr22_6078661     HCab    C    T        0      0        2 
  22   chr22_6078661     HPrz    C    T        0      0        2 
  22   chr22_6078661     ZBoe    C    T        0      0        2 
  22   chr22_6078661     ZGre    C    T        0      0        2 
  22   chr22_6078661     ZHar    C    T        0      0        2 
  22   chr22_6078661   Sample    C    T        0      0        2 
  22   chr22_6080695     AAsi    T    C        0      0        2 
  22   chr22_6080695     AKia    T    C      0.5      1        2 
  22   chr22_6080695     AOna    T    C        0      0        2 
  22   chr22_6080695     ASom    T    C        0      0        2 
  22   chr22_6080695     HCab    T    C        1      2        2 
  22   chr22_6080695     HPrz    T    C        0      0        2 
  22   chr22_6080695     ZBoe    T    C        0      0        2 
  22   chr22_6080695     ZGre    T    C        0      0        2 
  22   chr22_6080695     ZHar    T    C        0      0        2 
  22   chr22_6080695   Sample    T    C        1      2        2 
  22   chr22_6084786     AAsi    T    G        0      0        2 
  22   chr22_6084786     AKia    T    G        0      0        2 
  22   chr22_6084786     AOna    T    G      0.5      1        2 
  22   chr22_6084786     ASom    T    G        0      0        2 
  22   chr22_6084786     HCab    T    G        0      0        2 
  22   chr22_6084786     HPrz    T    G        0      0        2 
  22   chr22_6084786     ZBoe    T    G        0      0        2 
  22   chr22_6084786     ZGre    T    G        0      0        2 
  22   chr22_6084786     ZHar    T    G        0      0        2 
  22   chr22_6084786   Sample    T    G        0      0        2 
  22   chr22_6088849     AAsi    C    G        0      0        2 
  22   chr22_6088849     AKia    C    G        0      0        2 
  22   chr22_6088849     AOna    C    G        0      0        2 
  22   chr22_6088849     ASom    C    G        0      0        2 
  22   chr22_6088849     HCab    C    G        1      2        2 
  22   chr22_6088849     HPrz    C    G        1      2        2 
  22   chr22_6088849     ZBoe    C    G        0      0        2 
  22   chr22_6088849     ZGre    C    G        0      0        2 
  22   chr22_6088849     ZHar    C    G        0      0        2 
  22   chr22_6088849   Sample    C    G        1      2        2 
  22   chr22_6090900     AAsi    C    T        0      0        2 
  22   chr22_6090900     AKia    C    T        0      0        2 
  22   chr22_6090900     AOna    C    T        0      0        2 
  22   chr22_6090900     ASom    C    T        0      0        2 
  22   chr22_6090900     HCab    C    T        1      2        2 
  22   chr22_6090900     HPrz    C    T        1      2        2 
  22   chr22_6090900     ZBoe    C    T        0      0        2 
  22   chr22_6090900     ZGre    C    T        0      0        2 
  22   chr22_6090900     ZHar    C    T        0      0        2 
  22   chr22_6090900   Sample    C    T        1      2        2 
  22   chr22_6094129     AAsi    C    A        0      0        2 
  22   chr22_6094129     AKia    C    A        0      0        2 
  22   chr22_6094129     AOna    C    A        0      0        2 
  22   chr22_6094129     ASom    C    A        0      0        2 
  22   chr22_6094129     HCab    C    A        0      0        2 
  22   chr22_6094129     HPrz    C    A        0      0        2 
  22   chr22_6094129     ZBoe    C    A        0      0        2 
  22   chr22_6094129     ZGre    C    A        1      2        2 
  22   chr22_6094129     ZHar    C    A        0      0        2 
  22   chr22_6094129   Sample    C    A        0      0        2 
  22   chr22_6099868     AAsi    G    C        0      0        2 
  22   chr22_6099868     AKia    G    C        0      0        2 
  22   chr22_6099868     AOna    G    C        0      0        2 
  22   chr22_6099868     ASom    G    C        0      0        2 
  22   chr22_6099868     HCab    G    C        0      0        2 
  22   chr22_6099868     HPrz    G    C        0      0        2 
  22   chr22_6099868     ZBoe    G    C        0      0        2 
  22   chr22_6099868     ZGre    G    C        0      0        2 
  22   chr22_6099868     ZHar    G    C        1      2        2 
  22   chr22_6099868   Sample    G    C        0      0        2 
  22   chr22_6102601     AAsi    G    A        0      0        2 
  22   chr22_6102601     AKia    G    A        0      0        2 
  22   chr22_6102601     AOna    G    A        0      0        2 
  22   chr22_6102601     ASom    G    A        0      0        2 
  22   chr22_6102601     HCab    G    A        1      2        2 
  22   chr22_6102601     HPrz    G    A        1      2        2 
  22   chr22_6102601     ZBoe    G    A        0      0        2 
  22   chr22_6102601     ZGre    G    A        0      0        2 
  22   chr22_6102601     ZHar    G    A        0      0        2 
  22   chr22_6102601   Sample    G    A        1      2        2 
  22   chr22_6102825     AAsi    G    A        0      0        2 
  22   chr22_6102825     AKia    G    A        0      0        2 
  22   chr22_6102825     AOna    G    A      0.5      1        2 
  22   chr22_6102825     ASom    G    A        0      0        2 
  22   chr22_6102825     HCab    G    A        0      0        2 
  22   chr22_6102825     HPrz    G    A        0      0        2 
  22   chr22_6102825     ZBoe    G    A        0      0        2 
  22   chr22_6102825     ZGre    G    A        0      0        2 
  22   chr22_6102825     ZHar    G    A        0      0        2 
  22   chr22_6102825   Sample    G    A        0      0        2 
  22   chr22_6102882     AAsi    C    G      0.5      1        2 
  22   chr22_6102882     AKia    C    G        0      0        2 
  22   chr22_6102882     AOna    C    G      0.5      1        2 
  22   chr22_6102882     ASom    C    G      0.5      1        2 
  22   chr22_6102882     HCab    C    G        0      0        2 
  22   chr22_6102882     HPrz    C    G        0      0        2 
  22   chr22_6102882     ZBoe    C    G        0      0        2 
  22   chr22_6102882     ZGre    C    G        0      0        2 
  22   chr22_6102882     ZHar    C    G        0      0        2 
  22   chr22_6102882   Sample    C    G        0      0        2 
  22   chr22_6103701     AAsi    A    G        0      0        2 
  22   chr22_6103701     AKia    A    G        0      0        2 
  22   chr22_6103701     AOna    A    G        0      0        2 
  22   chr22_6103701     ASom    A    G        0      0        2 
  22   chr22_6103701     HCab    A    G        0      0        2 
  22   chr22_6103701     HPrz    A    G        0      0        2 
  22   chr22_6103701     ZBoe    A    G      0.5      1        2 
  22   chr22_6103701     ZGre    A    G        0      0        2 
  22   chr22_6103701     ZHar    A    G        0      0        2 
  22   chr22_6103701   Sample    A    G        0      0        2 
  22   chr22_6103737     AAsi    C    A        0      0        2 
  22   chr22_6103737     AKia    C    A        0      0        2 
  22   chr22_6103737     AOna    C    A        0      0        2 
  22   chr22_6103737     ASom    C    A        0      0        2 
  22   chr22_6103737     HCab    C    A        1      2        2 
  22   chr22_6103737     HPrz    C    A        1      2        2 
  22   chr22_6103737     ZBoe    C    A        0      0        2 
  22   chr22_6103737     ZGre    C    A        0      0        2 
  22   chr22_6103737     ZHar    C    A        0      0        2 
  22   chr22_6103737   Sample    C    A        1      2        2 
  22   chr22_6104476     AAsi    C    T        0      0        2 
  22   chr22_6104476     AKia    C    T        0      0        2 
  22   chr22_6104476     AOna    C    T        0      0        2 
  22   chr22_6104476     ASom    C    T        0      0        2 
  22   chr22_6104476     HCab    C    T        1      2        2 
  22   chr22_6104476     HPrz    C    T        1      2        2 
  22   chr22_6104476     ZBoe    C    T        0      0        2 
  22   chr22_6104476     ZGre    C    T        0      0        2 
  22   chr22_6104476     ZHar    C    T        0      0        2 
  22   chr22_6104476   Sample    C    T        1      2        2 
  22   chr22_6104731     AAsi    T    C        0      0        2 
  22   chr22_6104731     AKia    T    C        1      2        2 
  22   chr22_6104731     AOna    T    C      0.5      1        2 
  22   chr22_6104731     ASom    T    C        0      0        2 
  22   chr22_6104731     HCab    T    C        0      0        2 
  22   chr22_6104731     HPrz    T    C        0      0        2 
  22   chr22_6104731     ZBoe    T    C        0      0        2 
  22   chr22_6104731     ZGre    T    C        0      0        2 
  22   chr22_6104731     ZHar    T    C        0      0        2 
  22   chr22_6104731   Sample    T    C        0      0        2 
  22   chr22_6105280     AAsi    A    G        0      0        2 
  22   chr22_6105280     AKia    A    G        0      0        2 
  22   chr22_6105280     AOna    A    G        0      0        2 
  22   chr22_6105280     ASom    A    G        0      0        2 
  22   chr22_6105280     HCab    A    G        1      2        2 
  22   chr22_6105280     HPrz    A    G        1      2        2 
  22   chr22_6105280     ZBoe    A    G        0      0        2 
  22   chr22_6105280     ZGre    A    G        0      0        2 
  22   chr22_6105280     ZHar    A    G        0      0        2 
  22   chr22_6105280   Sample    A    G        1      2        2 
  22   chr22_6106279     AAsi    T    C        0      0        2 
  22   chr22_6106279     AKia    T    C        0      0        2 
  22   chr22_6106279     AOna    T    C        0      0        2 
  22   chr22_6106279     ASom    T    C        0      0        2 
  22   chr22_6106279     HCab    T    C        0      0        2 
  22   chr22_6106279     HPrz    T    C        0      0        2 
  22   chr22_6106279     ZBoe    T    C        0      0        2 
  22   chr22_6106279     ZGre    T    C        0      0        2 
  22   chr22_6106279     ZHar    T    C        1      2        2 
  22   chr22_6106279   Sample    T    C        0      0        2 
  22   chr22_6106741     AAsi    T    C        0      0        2 
  22   chr22_6106741     AKia    T    C        0      0        2 
  22   chr22_6106741     AOna    T    C        0      0        2 
  22   chr22_6106741     ASom    T    C        0      0        2 
  22   chr22_6106741     HCab    T    C        0      0        2 
  22   chr22_6106741     HPrz    T    C        0      0        2 
  22   chr22_6106741     ZBoe    T    C        0      0        2 
  22   chr22_6106741     ZGre    T    C        0      0        2 
  22   chr22_6106741     ZHar    T    C        1      2        2 
  22   chr22_6106741   Sample    T    C        0      0        2 
  22   chr22_6112239     AAsi    G    T        0      0        2 
  22   chr22_6112239     AKia    G    T        0      0        2 
  22   chr22_6112239     AOna    G    T      0.5      1        2 
  22   chr22_6112239     ASom    G    T        0      0        2 
  22   chr22_6112239     HCab    G    T        0      0        2 
  22   chr22_6112239     HPrz    G    T        0      0        2 
  22   chr22_6112239     ZBoe    G    T      0.5      1        2 
  22   chr22_6112239     ZGre    G    T        0      0        2 
  22   chr22_6112239     ZHar    G    T        1      2        2 
  22   chr22_6112239   Sample    G    T        0      0        2 
  22   chr22_6113868     AAsi    G    A        0      0        2 
  22   chr22_6113868     AKia    G    A      0.5      1        2 
  22   chr22_6113868     AOna    G    A        0      0        2 
  22   chr22_6113868     ASom    G    A        0      0        2 
  22   chr22_6113868     HCab    G    A        0      0        2 
  22   chr22_6113868     HPrz    G    A        0      0        2 
  22   chr22_6113868     ZBoe    G    A        0      0        2 
  22   chr22_6113868     ZGre    G    A        0      0        2 
  22   chr22_6113868     ZHar    G    A        0      0        2 
  22   chr22_6113868   Sample    G    A        0      0        2 
  22   chr22_6115897     AAsi    C    T        1      2        2 
  22   chr22_6115897     AKia    C    T        0      0        2 
  22   chr22_6115897     AOna    C    T        0      0        2 
  22   chr22_6115897     ASom    C    T        1      2        2 
  22   chr22_6115897     HCab    C    T        0      0        2 
  22   chr22_6115897     HPrz    C    T        0      0        2 
  22   chr22_6115897     ZBoe    C    T        0      0        2 
  22   chr22_6115897     ZGre    C    T        0      0        2 
  22   chr22_6115897     ZHar    C    T        0      0        2 
  22   chr22_6115897   Sample    C    T        0      0        2 
  22   chr22_6117985     AAsi    A    C        0      0        2 
  22   chr22_6117985     AKia    A    C        1      2        2 
  22   chr22_6117985     AOna    A    C        1      2        2 
  22   chr22_6117985     ASom    A    C        0      0        2 
  22   chr22_6117985     HCab    A    C        0      0        2 
  22   chr22_6117985     HPrz    A    C        0      0        2 
  22   chr22_6117985     ZBoe    A    C        0      0        2 
  22   chr22_6117985     ZGre    A    C        0      0        2 
  22   chr22_6117985     ZHar    A    C        0      0        2 
  22   chr22_6117985   Sample    A    C        0      0        2 
  22   chr22_6121790     AAsi    T    A        0      0        2 
  22   chr22_6121790     AKia    T    A        0      0        2 
  22   chr22_6121790     AOna    T    A        0      0        2 
  22   chr22_6121790     ASom    T    A        1      2        2 
  22   chr22_6121790     HCab    T    A        0      0        2 
  22   chr22_6121790     HPrz    T    A        0      0        2 
  22   chr22_6121790     ZBoe    T    A        0      0        2 
  22   chr22_6121790     ZGre    T    A        0      0        2 
  22   chr22_6121790     ZHar    T    A        0      0        2 
  22   chr22_6121790   Sample    T    A        0      0        2 
  22   chr22_6123124     AAsi    C    T        0      0        2 
  22   chr22_6123124     AKia    C    T        1      2        2 
  22   chr22_6123124     AOna    C    T      0.5      1        2 
  22   chr22_6123124     ASom    C    T        0      0        2 
  22   chr22_6123124     HCab    C    T        0      0        2 
  22   chr22_6123124     HPrz    C    T        0      0        2 
  22   chr22_6123124     ZBoe    C    T        0      0        2 
  22   chr22_6123124     ZGre    C    T        0      0        2 
  22   chr22_6123124     ZHar    C    T        0      0        2 
  22   chr22_6123124   Sample    C    T        0      0        2 
  22   chr22_6127160     AAsi    G    C      0.5      1        2 
  22   chr22_6127160     AKia    G    C        0      0        2 
  22   chr22_6127160     AOna    G    C        0      0        2 
  22   chr22_6127160     ASom    G    C        0      0        2 
  22   chr22_6127160     HCab    G    C        0      0        2 
  22   chr22_6127160     HPrz    G    C        0      0        2 
  22   chr22_6127160     ZBoe    G    C        0      0        2 
  22   chr22_6127160     ZGre    G    C        0      0        2 
  22   chr22_6127160     ZHar    G    C        0      0        2 
  22   chr22_6127160   Sample    G    C        0      0        2 
  22   chr22_6132047     AAsi    C    T        0      0        2 
  22   chr22_6132047     AKia    C    T        0      0        2 
  22   chr22_6132047     AOna    C    T        0      0        2 
  22   chr22_6132047     ASom    C    T        0      0        2 
  22   chr22_6132047     HCab    C    T        1      2        2 
  22   chr22_6132047     HPrz    C    T      0.5      1        2 
  22   chr22_6132047     ZBoe    C    T        0      0        2 
  22   chr22_6132047     ZGre    C    T        0      0        2 
  22   chr22_6132047     ZHar    C    T        0      0        2 
  22   chr22_6132047   Sample    C    T        1      2        2 
  22   chr22_6132566     AAsi    T    C        1      2        2 
  22   chr22_6132566     AKia    T    C        0      0        2 
  22   chr22_6132566     AOna    T    C        0      0        2 
  22   chr22_6132566     ASom    T    C        0      0        2 
  22   chr22_6132566     HCab    T    C        0      0        2 
  22   chr22_6132566     HPrz    T    C        0      0        2 
  22   chr22_6132566     ZBoe    T    C      0.5      1        2 
  22   chr22_6132566     ZGre    T    C        0      0        2 
  22   chr22_6132566     ZHar    T    C        1      2        2 
  22   chr22_6132566   Sample    T    C        0      0        2 
  22   chr22_6132629     AAsi    T    C        0      0        2 
  22   chr22_6132629     AKia    T    C        1      2        2 
  22   chr22_6132629     AOna    T    C      0.5      1        2 
  22   chr22_6132629     ASom    T    C        0      0        2 
  22   chr22_6132629     HCab    T    C        1      2        2 
  22   chr22_6132629     HPrz    T    C        1      2        2 
  22   chr22_6132629     ZBoe    T    C        0      0        2 
  22   chr22_6132629     ZGre    T    C        0      0        2 
  22   chr22_6132629     ZHar    T    C        0      0        2 
  22   chr22_6132629   Sample    T    C        1      2        2 
  22   chr22_6139362     AAsi    A    G        1      2        2 
  22   chr22_6139362     AKia    A    G        0      0        2 
  22   chr22_6139362     AOna    A    G        0      0        2 
  22   chr22_6139362     ASom    A    G        0      0        2 
  22   chr22_6139362     HCab    A    G        0      0        2 
  22   chr22_6139362     HPrz    A    G        0      0        2 
  22   chr22_6139362     ZBoe    A    G        0      0        2 
  22   chr22_6139362     ZGre    A    G        0      0        2 
  22   chr22_6139362     ZHar    A    G        0      0        2 
  22   chr22_6139362   Sample    A    G        0      0        2 
  22   chr22_6139892     AAsi    T    G        0      0        2 
  22   chr22_6139892     AKia    T    G        0      0        2 
  22   chr22_6139892     AOna    T    G        0      0        2 
  22   chr22_6139892     ASom    T    G        0      0        2 
  22   chr22_6139892     HCab    T    G        0      0        2 
  22   chr22_6139892     HPrz    T    G      0.5      1        2 
  22   chr22_6139892     ZBoe    T    G        0      0        2 
  22   chr22_6139892     ZGre    T    G        0      0        2 
  22   chr22_6139892     ZHar    T    G        0      0        2 
  22   chr22_6139892   Sample    T    G        0      0        2 
  22   chr22_6141474     AAsi    A    G        1      2        2 
  22   chr22_6141474     AKia    A    G        0      0        2 
  22   chr22_6141474     AOna    A    G        0      0        2 
  22   chr22_6141474     ASom    A    G        1      2        2 
  22   chr22_6141474     HCab    A    G      0.5      1        2 
  22   chr22_6141474     HPrz    A    G        0      0        2 
  22   chr22_6141474     ZBoe    A    G        0      0        2 
  22   chr22_6141474     ZGre    A    G        0      0        2 
  22   chr22_6141474     ZHar    A    G        0      0        2 
  22   chr22_6141474   Sample    A    G        0      0        2 
  22   chr22_6142675     AAsi    G    A        0      0        2 
  22   chr22_6142675     AKia    G    A        0      0        2 
  22   chr22_6142675     AOna    G    A        0      0        2 
  22   chr22_6142675     ASom    G    A        0      0        2 
  22   chr22_6142675     HCab    G    A        1      2        2 
  22   chr22_6142675     HPrz    G    A        1      2        2 
  22   chr22_6142675     ZBoe    G    A        0      0        2 
  22   chr22_6142675     ZGre    G    A        0      0        2 
  22   chr22_6142675     ZHar    G    A        0      0        2 
  22   chr22_6142675   Sample    G    A        1      2        2 
  22   chr22_6151231     AAsi    C    T        0      0        2 
  22   chr22_6151231     AKia    C    T      0.5      1        2 
  22   chr22_6151231     AOna    C    T        0      0        2 
  22   chr22_6151231     ASom    C    T        0      0        2 
  22   chr22_6151231     HCab    C    T        0      0        2 
  22   chr22_6151231     HPrz    C    T        0      0        2 
  22   chr22_6151231     ZBoe    C    T        0      0        2 
  22   chr22_6151231     ZGre    C    T        0      0        2 
  22   chr22_6151231     ZHar    C    T        0      0        2 
  22   chr22_6151231   Sample    C    T        0      0        2 
  22   chr22_6151671     AAsi    T    C        0      0        2 
  22   chr22_6151671     AKia    T    C        0      0        2 
  22   chr22_6151671     AOna    T    C        0      0        2 
  22   chr22_6151671     ASom    T    C        0      0        2 
  22   chr22_6151671     HCab    T    C        1      2        2 
  22   chr22_6151671     HPrz    T    C        1      2        2 
  22   chr22_6151671     ZBoe    T    C        0      0        2 
  22   chr22_6151671     ZGre    T    C        0      0        2 
  22   chr22_6151671     ZHar    T    C        0      0        2 
  22   chr22_6151671   Sample    T    C        1      2        2 
  22   chr22_6152181     AAsi    G    C        0      0        2 
  22   chr22_6152181     AKia    G    C        0      0        2 
  22   chr22_6152181     AOna    G    C        0      0        2 
  22   chr22_6152181     ASom    G    C        0      0        2 
  22   chr22_6152181     HCab    G    C        1      2        2 
  22   chr22_6152181     HPrz    G    C        1      2        2 
  22   chr22_6152181     ZBoe    G    C        0      0        2 
  22   chr22_6152181     ZGre    G    C        0      0        2 
  22   chr22_6152181     ZHar    G    C        0      0        2 
  22   chr22_6152181   Sample    G    C        1      2        2 
  22   chr22_6163022     AAsi    C    T        0      0        2 
  22   chr22_6163022     AKia    C    T        1      2        2 
  22   chr22_6163022     AOna    C    T        0      0        2 
  22   chr22_6163022     ASom    C    T        0      0        2 
  22   chr22_6163022     HCab    C    T        0      0        2 
  22   chr22_6163022     HPrz    C    T        0      0        2 
  22   chr22_6163022     ZBoe    C    T        0      0        2 
  22   chr22_6163022     ZGre    C    T        0      0        2 
  22   chr22_6163022     ZHar    C    T        0      0        2 
  22   chr22_6163022   Sample    C    T        0      0        2 
  22   chr22_6167726     AAsi    A    G        0      0        2 
  22   chr22_6167726     AKia    A    G        0      0        2 
  22   chr22_6167726     AOna    A    G      0.5      1        2 
  22   chr22_6167726     ASom    A    G        0      0        2 
  22   chr22_6167726     HCab    A    G        0      0        2 
  22   chr22_6167726     HPrz    A    G        0      0        2 
  22   chr22_6167726     ZBoe    A    G        0      0        2 
  22   chr22_6167726     ZGre    A    G        0      0        2 
  22   chr22_6167726     ZHar    A    G        0      0        2 
  22   chr22_6167726   Sample    A    G        0      0        2 
  22   chr22_6168187     AAsi    C    T      0.5      1        2 
  22   chr22_6168187     AKia    C    T        0      0        2 
  22   chr22_6168187     AOna    C    T        0      0        2 
  22   chr22_6168187     ASom    C    T        0      0        2 
  22   chr22_6168187     HCab    C    T        0      0        2 
  22   chr22_6168187     HPrz    C    T        0      0        2 
  22   chr22_6168187     ZBoe    C    T        0      0        2 
  22   chr22_6168187     ZGre    C    T        0      0        2 
  22   chr22_6168187     ZHar    C    T        0      0        2 
  22   chr22_6168187   Sample    C    T        0      0        2 
  22   chr22_6170204     AAsi    A    G        0      0        2 
  22   chr22_6170204     AKia    A    G        0      0        2 
  22   chr22_6170204     AOna    A    G        0      0        2 
  22   chr22_6170204     ASom    A    G        1      2        2 
  22   chr22_6170204     HCab    A    G        0      0        2 
  22   chr22_6170204     HPrz    A    G        0      0        2 
  22   chr22_6170204     ZBoe    A    G        0      0        2 
  22   chr22_6170204     ZGre    A    G        0      0        2 
  22   chr22_6170204     ZHar    A    G        0      0        2 
  22   chr22_6170204   Sample    A    G        0      0        2 
  22   chr22_6170812     AAsi    C    T        1      2        2 
  22   chr22_6170812     AKia    C    T        0      0        2 
  22   chr22_6170812     AOna    C    T        0      0        2 
  22   chr22_6170812     ASom    C    T        0      0        2 
  22   chr22_6170812     HCab    C    T        0      0        2 
  22   chr22_6170812     HPrz    C    T        0      0        2 
  22   chr22_6170812     ZBoe    C    T        0      0        2 
  22   chr22_6170812     ZGre    C    T        0      0        2 
  22   chr22_6170812     ZHar    C    T        0      0        2 
  22   chr22_6170812   Sample    C    T        0      0        2 
  22   chr22_6180507     AAsi    C    T        0      0        2 
  22   chr22_6180507     AKia    C    T        0      0        2 
  22   chr22_6180507     AOna    C    T        1      2        2 
  22   chr22_6180507     ASom    C    T        0      0        2 
  22   chr22_6180507     HCab    C    T        0      0        2 
  22   chr22_6180507     HPrz    C    T        0      0        2 
  22   chr22_6180507     ZBoe    C    T        0      0        2 
  22   chr22_6180507     ZGre    C    T        0      0        2 
  22   chr22_6180507     ZHar    C    T        0      0        2 
  22   chr22_6180507   Sample    C    T        0      0        2 
  22   chr22_6186977     AAsi    C    G        0      0        2 
  22   chr22_6186977     AKia    C    G        0      0        2 
  22   chr22_6186977     AOna    C    G        0      0        2 
  22   chr22_6186977     ASom    C    G        0      0        2 
  22   chr22_6186977     HCab    C    G        0      0        2 
  22   chr22_6186977     HPrz    C    G        0      0        2 
  22   chr22_6186977     ZBoe    C    G      0.5      1        2 
  22   chr22_6186977     ZGre    C    G        0      0        2 
  22   chr22_6186977     ZHar    C    G        0      0        2 
  22   chr22_6186977   Sample    C    G        0      0        2 
  22   chr22_6187148     AAsi    A    G        0      0        2 
  22   chr22_6187148     AKia    A    G        0      0        2 
  22   chr22_6187148     AOna    A    G        0      0        2 
  22   chr22_6187148     ASom    A    G        0      0        2 
  22   chr22_6187148     HCab    A    G        1      2        2 
  22   chr22_6187148     HPrz    A    G        1      2        2 
  22   chr22_6187148     ZBoe    A    G        0      0        2 
  22   chr22_6187148     ZGre    A    G        0      0        2 
  22   chr22_6187148     ZHar    A    G        0      0        2 
  22   chr22_6187148   Sample    A    G        1      2        2 
  22   chr22_6190641     AAsi    A    G        0      0        2 
  22   chr22_6190641     AKia    A    G        0      0        2 
  22   chr22_6190641     AOna    A    G        0      0        2 
  22   chr22_6190641     ASom    A    G        0      0        2 
  22   chr22_6190641     HCab    A    G        1      2        2 
  22   chr22_6190641     HPrz    A    G        0      0        2 
  22   chr22_6190641     ZBoe    A    G        0      0        2 
  22   chr22_6190641     ZGre    A    G        0      0        2 
  22   chr22_6190641     ZHar    A    G        0      0        2 
  22   chr22_6190641   Sample    A    G        0      0        2 
  22   chr22_6191989     AAsi    T    C        0      0        2 
  22   chr22_6191989     AKia    T    C        0      0        2 
  22   chr22_6191989     AOna    T    C        0      0        2 
  22   chr22_6191989     ASom    T    C        0      0        2 
  22   chr22_6191989     HCab    T    C        1      2        2 
  22   chr22_6191989     HPrz    T    C        1      2        2 
  22   chr22_6191989     ZBoe    T    C        0      0        2 
  22   chr22_6191989     ZGre    T    C        0      0        2 
  22   chr22_6191989     ZHar    T    C        0      0        2 
  22   chr22_6191989   Sample    T    C        1      2        2 
  22   chr22_6195640     AAsi    C    A        0      0        2 
  22   chr22_6195640     AKia    C    A        0      0        2 
  22   chr22_6195640     AOna    C    A        0      0        2 
  22   chr22_6195640     ASom    C    A        0      0        2 
  22   chr22_6195640     HCab    C    A        0      0        2 
  22   chr22_6195640     HPrz    C    A        0      0        2 
  22   chr22_6195640     ZBoe    C    A        0      0        2 
  22   chr22_6195640     ZGre    C    A        0      0        2 
  22   chr22_6195640     ZHar    C    A        1      2        2 
  22   chr22_6195640   Sample    C    A        0      0        2 
  22   chr22_6205098     AAsi    C    T        0      0        2 
  22   chr22_6205098     AKia    C    T        0      0        2 
  22   chr22_6205098     AOna    C    T        0      0        2 
  22   chr22_6205098     ASom    C    T        0      0        2 
  22   chr22_6205098     HCab    C    T        0      0        2 
  22   chr22_6205098     HPrz    C    T        0      0        2 
  22   chr22_6205098     ZBoe    C    T        0      0        2 
  22   chr22_6205098     ZGre    C    T        0      0        2 
  22   chr22_6205098     ZHar    C    T      0.5      1        2 
  22   chr22_6205098   Sample    C    T        0      0        2 
  22   chr22_6205953     AAsi    A    G        1      2        2 
  22   chr22_6205953     AKia    A    G        0      0        2 
  22   chr22_6205953     AOna    A    G        0      0        2 
  22   chr22_6205953     ASom    A    G        1      2        2 
  22   chr22_6205953     HCab    A    G        0      0        2 
  22   chr22_6205953     HPrz    A    G        0      0        2 
  22   chr22_6205953     ZBoe    A    G        0      0        2 
  22   chr22_6205953     ZGre    A    G        0      0        2 
  22   chr22_6205953     ZHar    A    G        0      0        2 
  22   chr22_6205953   Sample    A    G        0      0        2 
  22   chr22_6206334     AAsi    C    T        0      0        2 
  22   chr22_6206334     AKia    C    T        0      0        2 
  22   chr22_6206334     AOna    C    T        0      0        2 
  22   chr22_6206334     ASom    C    T        0      0        2 
  22   chr22_6206334     HCab    C    T        1      2        2 
  22   chr22_6206334     HPrz    C    T        1      2        2 
  22   chr22_6206334     ZBoe    C    T        0      0        2 
  22   chr22_6206334     ZGre    C    T        0      0        2 
  22   chr22_6206334     ZHar    C    T        0      0        2 
  22   chr22_6206334   Sample    C    T        1      2        2 
  22   chr22_6206440     AAsi    A    C        0      0        2 
  22   chr22_6206440     AKia    A    C        0      0        2 
  22   chr22_6206440     AOna    A    C        0      0        2 
  22   chr22_6206440     ASom    A    C        0      0        2 
  22   chr22_6206440     HCab    A    C        1      2        2 
  22   chr22_6206440     HPrz    A    C        1      2        2 
  22   chr22_6206440     ZBoe    A    C        0      0        2 
  22   chr22_6206440     ZGre    A    C        0      0        2 
  22   chr22_6206440     ZHar    A    C        0      0        2 
  22   chr22_6206440   Sample    A    C        1      2        2 
  22   chr22_6206499     AAsi    A    G        0      0        2 
  22   chr22_6206499     AKia    A    G        0      0        2 
  22   chr22_6206499     AOna    A    G        0      0        2 
  22   chr22_6206499     ASom    A    G        0      0        2 
  22   chr22_6206499     HCab    A    G        0      0        2 
  22   chr22_6206499     HPrz    A    G        0      0        2 
  22   chr22_6206499     ZBoe    A    G      0.5      1        2 
  22   chr22_6206499     ZGre    A    G        0      0        2 
  22   chr22_6206499     ZHar    A    G        0      0        2 
  22   chr22_6206499   Sample    A    G        0      0        2 
  22   chr22_6208893     AAsi    T    C        0      0        2 
  22   chr22_6208893     AKia    T    C        0      0        2 
  22   chr22_6208893     AOna    T    C        0      0        2 
  22   chr22_6208893     ASom    T    C        0      0        2 
  22   chr22_6208893     HCab    T    C        0      0        2 
  22   chr22_6208893     HPrz    T    C        0      0        2 
  22   chr22_6208893     ZBoe    T    C        0      0        2 
  22   chr22_6208893     ZGre    T    C      0.5      1        2 
  22   chr22_6208893     ZHar    T    C        0      0        2 
  22   chr22_6208893   Sample    T    C        0      0        2 
  22   chr22_6213883     AAsi    A    G        0      0        2 
  22   chr22_6213883     AKia    A    G        0      0        2 
  22   chr22_6213883     AOna    A    G        0      0        2 
  22   chr22_6213883     ASom    A    G        1      2        2 
  22   chr22_6213883     HCab    A    G        0      0        2 
  22   chr22_6213883     HPrz    A    G        0      0        2 
  22   chr22_6213883     ZBoe    A    G        0      0        2 
  22   chr22_6213883     ZGre    A    G        0      0        2 
  22   chr22_6213883     ZHar    A    G        0      0        2 
  22   chr22_6213883   Sample    A    G        0      0        2 
  22   chr22_6218407     AAsi    A    G        0      0        2 
  22   chr22_6218407     AKia    A    G        0      0        2 
  22   chr22_6218407     AOna    A    G        0      0        2 
  22   chr22_6218407     ASom    A    G        0      0        2 
  22   chr22_6218407     HCab    A    G        1      2        2 
  22   chr22_6218407     HPrz    A    G        1      2        2 
  22   chr22_6218407     ZBoe    A    G        0      0        2 
  22   chr22_6218407     ZGre    A    G        0      0        2 
  22   chr22_6218407     ZHar    A    G        0      0        2 
  22   chr22_6218407   Sample    A    G        1      2        2 
  22   chr22_6220868     AAsi    G    A        0      0        2 
  22   chr22_6220868     AKia    G    A        0      0        2 
  22   chr22_6220868     AOna    G    A        0      0        2 
  22   chr22_6220868     ASom    G    A        0      0        2 
  22   chr22_6220868     HCab    G    A        1      2        2 
  22   chr22_6220868     HPrz    G    A        1      2        2 
  22   chr22_6220868     ZBoe    G    A        0      0        2 
  22   chr22_6220868     ZGre    G    A        0      0        2 
  22   chr22_6220868     ZHar    G    A        0      0        2 
  22   chr22_6220868   Sample    G    A        1      2        2 
  22   chr22_6222838     AAsi    A    G        1      2        2 
  22   chr22_6222838     AKia    A    G        0      0        2 
  22   chr22_6222838     AOna    A    G        0      0        2 
  22   chr22_6222838     ASom    A    G        1      2        2 
  22   chr22_6222838     HCab    A    G        0      0        2 
  22   chr22_6222838     HPrz    A    G        0      0        2 
  22   chr22_6222838     ZBoe    A    G        0      0        2 
  22   chr22_6222838     ZGre    A    G        0      0        2 
  22   chr22_6222838     ZHar    A    G        0      0        2 
  22   chr22_6222838   Sample    A    G        0      0        2 
  22   chr22_6223241     AAsi    T    C        1      2        2 
  22   chr22_6223241     AKia    T    C        0      0        2 
  22   chr22_6223241     AOna    T    C        1      2        2 
  22   chr22_6223241     ASom    T    C        1      2        2 
  22   chr22_6223241     HCab    T    C        0      0        2 
  22   chr22_6223241     HPrz    T    C        0      0        2 
  22   chr22_6223241     ZBoe    T    C        0      0        2 
  22   chr22_6223241     ZGre    T    C        0      0        2 
  22   chr22_6223241     ZHar    T    C        0      0        2 
  22   chr22_6223241   Sample    T    C        0      0        2 
  22   chr22_6224035     AAsi    G    C        0      0        2 
  22   chr22_6224035     AKia    G    C        0      0        2 
  22   chr22_6224035     AOna    G    C        0      0        2 
  22   chr22_6224035     ASom    G    C        0      0        2 
  22   chr22_6224035     HCab    G    C        0      0        2 
  22   chr22_6224035     HPrz    G    C        0      0        2 
  22   chr22_6224035     ZBoe    G    C        0      0        2 
  22   chr22_6224035     ZGre    G    C      0.5      1        2 
  22   chr22_6224035     ZHar    G    C        0      0        2 
  22   chr22_6224035   Sample    G    C        0      0        2 
  22   chr22_6227185     AAsi    T    C        0      0        2 
  22   chr22_6227185     AKia    T    C        0      0        2 
  22   chr22_6227185     AOna    T    C        0      0        2 
  22   chr22_6227185     ASom    T    C        0      0        2 
  22   chr22_6227185     HCab    T    C        0      0        2 
  22   chr22_6227185     HPrz    T    C        0      0        2 
  22   chr22_6227185     ZBoe    T    C        0      0        2 
  22   chr22_6227185     ZGre    T    C        1      2        2 
  22   chr22_6227185     ZHar    T    C        0      0        2 
  22   chr22_6227185   Sample    T    C        0      0        2 
  22   chr22_6227711     AAsi    C    T        0      0        2 
  22   chr22_6227711     AKia    C    T        0      0        2 
  22   chr22_6227711     AOna    C    T        1      2        2 
  22   chr22_6227711     ASom    C    T        0      0        2 
  22   chr22_6227711     HCab    C    T        0      0        2 
  22   chr22_6227711     HPrz    C    T        0      0        2 
  22   chr22_6227711     ZBoe    C    T        0      0        2 
  22   chr22_6227711     ZGre    C    T        0      0        2 
  22   chr22_6227711     ZHar    C    T        0      0        2 
  22   chr22_6227711   Sample    C    T        0      0        2 
  22   chr22_6236770     AAsi    G    A        1      2        2 
  22   chr22_6236770     AKia    G    A        0      0        2 
  22   chr22_6236770     AOna    G    A        0      0        2 
  22   chr22_6236770     ASom    G    A        1      2        2 
  22   chr22_6236770     HCab    G    A        0      0        2 
  22   chr22_6236770     HPrz    G    A        0      0        2 
  22   chr22_6236770     ZBoe    G    A        0      0        2 
  22   chr22_6236770     ZGre    G    A        0      0        2 
  22   chr22_6236770     ZHar    G    A        0      0        2 
  22   chr22_6236770   Sample    G    A        0      0        2 
  22   chr22_6239611     AAsi    T    C        0      0        2 
  22   chr22_6239611     AKia    T    C        0      0        2 
  22   chr22_6239611     AOna    T    C        0      0        2 
  22   chr22_6239611     ASom    T    C        0      0        2 
  22   chr22_6239611     HCab    T    C        1      2        2 
  22   chr22_6239611     HPrz    T    C        1      2        2 
  22   chr22_6239611     ZBoe    T    C        0      0        2 
  22   chr22_6239611     ZGre    T    C        0      0        2 
  22   chr22_6239611     ZHar    T    C        0      0        2 
  22   chr22_6239611   Sample    T    C        1      2        2 
  22   chr22_6240971     AAsi    C    G        0      0        2 
  22   chr22_6240971     AKia    C    G        0      0        2 
  22   chr22_6240971     AOna    C    G        0      0        2 
  22   chr22_6240971     ASom    C    G        0      0        2 
  22   chr22_6240971     HCab    C    G        1      2        2 
  22   chr22_6240971     HPrz    C    G      0.5      1        2 
  22   chr22_6240971     ZBoe    C    G        0      0        2 
  22   chr22_6240971     ZGre    C    G        0      0        2 
  22   chr22_6240971     ZHar    C    G        0      0        2 
  22   chr22_6240971   Sample    C    G        1      2        2 
  22   chr22_6242929     AAsi    G    T        0      0        2 
  22   chr22_6242929     AKia    G    T        0      0        2 
  22   chr22_6242929     AOna    G    T        0      0        2 
  22   chr22_6242929     ASom    G    T        0      0        2 
  22   chr22_6242929     HCab    G    T        1      2        2 
  22   chr22_6242929     HPrz    G    T        1      2        2 
  22   chr22_6242929     ZBoe    G    T        0      0        2 
  22   chr22_6242929     ZGre    G    T        0      0        2 
  22   chr22_6242929     ZHar    G    T        0      0        2 
  22   chr22_6242929   Sample    G    T        1      2        2 
  22   chr22_6252033     AAsi    T    G        0      0        2 
  22   chr22_6252033     AKia    T    G        0      0        2 
  22   chr22_6252033     AOna    T    G        0      0        2 
  22   chr22_6252033     ASom    T    G        0      0        2 
  22   chr22_6252033     HCab    T    G        0      0        2 
  22   chr22_6252033     HPrz    T    G        0      0        2 
  22   chr22_6252033     ZBoe    T    G        0      0        2 
  22   chr22_6252033     ZGre    T    G        0      0        2 
  22   chr22_6252033     ZHar    T    G      0.5      1        2 
  22   chr22_6252033   Sample    T    G        0      0        2 
  22   chr22_6253562     AAsi    A    C        0      0        2 
  22   chr22_6253562     AKia    A    C        0      0        2 
  22   chr22_6253562     AOna    A    C        0      0        2 
  22   chr22_6253562     ASom    A    C        0      0        2 
  22   chr22_6253562     HCab    A    C        0      0        2 
  22   chr22_6253562     HPrz    A    C      0.5      1        2 
  22   chr22_6253562     ZBoe    A    C        0      0        2 
  22   chr22_6253562     ZGre    A    C        0      0        2 
  22   chr22_6253562     ZHar    A    C        0      0        2 
  22   chr22_6253562   Sample    A    C        1      2        2 
  22   chr22_6255115     AAsi    T    A        0      0        2 
  22   chr22_6255115     AKia    T    A        0      0        2 
  22   chr22_6255115     AOna    T    A        0      0        2 
  22   chr22_6255115     ASom    T    A        0      0        2 
  22   chr22_6255115     HCab    T    A        0      0        2 
  22   chr22_6255115     HPrz    T    A        0      0        2 
  22   chr22_6255115     ZBoe    T    A        1      2        2 
  22   chr22_6255115     ZGre    T    A        0      0        2 
  22   chr22_6255115     ZHar    T    A        0      0        2 
  22   chr22_6255115   Sample    T    A        0      0        2 
  22   chr22_6255573     AAsi    C    T        0      0        2 
  22   chr22_6255573     AKia    C    T        0      0        2 
  22   chr22_6255573     AOna    C    T        0      0        2 
  22   chr22_6255573     ASom    C    T        0      0        2 
  22   chr22_6255573     HCab    C    T        1      2        2 
  22   chr22_6255573     HPrz    C    T      0.5      1        2 
  22   chr22_6255573     ZBoe    C    T        0      0        2 
  22   chr22_6255573     ZGre    C    T        0      0        2 
  22   chr22_6255573     ZHar    C    T        0      0        2 
  22   chr22_6255573   Sample    C    T        0      0        2 
  22   chr22_6256529     AAsi    G    A        1      2        2 
  22   chr22_6256529     AKia    G    A        0      0        2 
  22   chr22_6256529     AOna    G    A        0      0        2 
  22   chr22_6256529     ASom    G    A        1      2        2 
  22   chr22_6256529     HCab    G    A        0      0        2 
  22   chr22_6256529     HPrz    G    A        0      0        2 
  22   chr22_6256529     ZBoe    G    A        1      2        2 
  22   chr22_6256529     ZGre    G    A        1      2        2 
  22   chr22_6256529     ZHar    G    A        1      2        2 
  22   chr22_6256529   Sample    G    A        0      0        2 
  22   chr22_6258016     AAsi    C    T        0      0        2 
  22   chr22_6258016     AKia    C    T        0      0        2 
  22   chr22_6258016     AOna    C    T        0      0        2 
  22   chr22_6258016     ASom    C    T        0      0        2 
  22   chr22_6258016     HCab    C    T        1      2        2 
  22   chr22_6258016     HPrz    C    T        1      2        2 
  22   chr22_6258016     ZBoe    C    T        1      2        2 
  22   chr22_6258016     ZGre    C    T        0      0        2 
  22   chr22_6258016     ZHar    C    T        0      0        2 
  22   chr22_6258016   Sample    C    T        1      2        2 
  22   chr22_6260718     AAsi    C    T        0      0        2 
  22   chr22_6260718     AKia    C    T        0      0        2 
  22   chr22_6260718     AOna    C    T        0      0        2 
  22   chr22_6260718     ASom    C    T        0      0        2 
  22   chr22_6260718     HCab    C    T        1      2        2 
  22   chr22_6260718     HPrz    C    T        1      2        2 
  22   chr22_6260718     ZBoe    C    T        0      0        2 
  22   chr22_6260718     ZGre    C    T        0      0        2 
  22   chr22_6260718     ZHar    C    T        0      0        2 
  22   chr22_6260718   Sample    C    T        1      2        2 
  22   chr22_6278896     AAsi    A    G        0      0        2 
  22   chr22_6278896     AKia    A    G        0      0        2 
  22   chr22_6278896     AOna    A    G        0      0        2 
  22   chr22_6278896     ASom    A    G        0      0        2 
  22   chr22_6278896     HCab    A    G        1      2        2 
  22   chr22_6278896     HPrz    A    G        0      0        2 
  22   chr22_6278896     ZBoe    A    G        0      0        2 
  22   chr22_6278896     ZGre    A    G        0      0        2 
  22   chr22_6278896     ZHar    A    G        0      0        2 
  22   chr22_6278896   Sample    A    G        0      0        2 
  22   chr22_6281137     AAsi    C    G        1      2        2 
  22   chr22_6281137     AKia    C    G        0      0        2 
  22   chr22_6281137     AOna    C    G        0      0        2 
  22   chr22_6281137     ASom    C    G        1      2        2 
  22   chr22_6281137     HCab    C    G        0      0        2 
  22   chr22_6281137     HPrz    C    G        0      0        2 
  22   chr22_6281137     ZBoe    C    G        0      0        2 
  22   chr22_6281137     ZGre    C    G        0      0        2 
  22   chr22_6281137     ZHar    C    G        0      0        2 
  22   chr22_6281137   Sample    C    G        0      0        2 
  22   chr22_6288839     AAsi    C    T        1      2        2 
  22   chr22_6288839     AKia    C    T        0      0        2 
  22   chr22_6288839     AOna    C    T        0      0        2 
  22   chr22_6288839     ASom    C    T        0      0        2 
  22   chr22_6288839     HCab    C    T        0      0        2 
  22   chr22_6288839     HPrz    C    T        0      0        2 
  22   chr22_6288839     ZBoe    C    T        0      0        2 
  22   chr22_6288839     ZGre    C    T        0      0        2 
  22   chr22_6288839     ZHar    C    T        0      0        2 
  22   chr22_6288839   Sample    C    T        0      0        2 
  22   chr22_6288998     AAsi    T    C        0      0        2 
  22   chr22_6288998     AKia    T    C        0      0        2 
  22   chr22_6288998     AOna    T    C        0      0        2 
  22   chr22_6288998     ASom    T    C        0      0        2 
  22   chr22_6288998     HCab    T    C        1      2        2 
  22   chr22_6288998     HPrz    T    C        0      0        2 
  22   chr22_6288998     ZBoe    T    C        0      0        2 
  22   chr22_6288998     ZGre    T    C        0      0        2 
  22   chr22_6288998     ZHar    T    C        0      0        2 
  22   chr22_6288998   Sample    T    C        0      0        2 
  22   chr22_6290580     AAsi    C    T        0      0        2 
  22   chr22_6290580     AKia    C    T        0      0        2 
  22   chr22_6290580     AOna    C    T        0      0        2 
  22   chr22_6290580     ASom    C    T        0      0        2 
  22   chr22_6290580     HCab    C    T        0      0        2 
  22   chr22_6290580     HPrz    C    T      0.5      1        2 
  22   chr22_6290580     ZBoe    C    T        0      0        2 
  22   chr22_6290580     ZGre    C    T        0      0        2 
  22   chr22_6290580     ZHar    C    T        0      0        2 
  22   chr22_6290580   Sample    C    T        0      0        2 
  22   chr22_6293415     AAsi    A    G        0      0        2 
  22   chr22_6293415     AKia    A    G        0      0        2 
  22   chr22_6293415     AOna    A    G        0      0        2 
  22   chr22_6293415     ASom    A    G        0      0        2 
  22   chr22_6293415     HCab    A    G        0      0        2 
  22   chr22_6293415     HPrz    A    G        0      0        2 
  22   chr22_6293415     ZBoe    A    G      0.5      1        2 
  22   chr22_6293415     ZGre    A    G        0      0        2 
  22   chr22_6293415     ZHar    A    G        0      0        2 
  22   chr22_6293415   Sample    A    G        0      0        2 
  22   chr22_6307164     AAsi    A    G        0      0        2 
  22   chr22_6307164     AKia    A    G        0      0        2 
  22   chr22_6307164     AOna    A    G        0      0        2 
  22   chr22_6307164     ASom    A    G        0      0        2 
  22   chr22_6307164     HCab    A    G        0      0        2 
  22   chr22_6307164     HPrz    A    G        0      0        2 
  22   chr22_6307164     ZBoe    A    G      0.5      1        2 
  22   chr22_6307164     ZGre    A    G        0      0        2 
  22   chr22_6307164     ZHar    A    G        0      0        2 
  22   chr22_6307164   Sample    A    G        0      0        2 
  22   chr22_6311973     AAsi    G    T        0      0        2 
  22   chr22_6311973     AKia    G    T        0      0        2 
  22   chr22_6311973     AOna    G    T        0      0        2 
  22   chr22_6311973     ASom    G    T        0      0        2 
  22   chr22_6311973     HCab    G    T        1      2        2 
  22   chr22_6311973     HPrz    G    T        0      0        2 
  22   chr22_6311973     ZBoe    G    T        0      0        2 
  22   chr22_6311973     ZGre    G    T        0      0        2 
  22   chr22_6311973     ZHar    G    T        0      0        2 
  22   chr22_6311973   Sample    G    T        1      2        2 
  22   chr22_6312459     AAsi    A    C        0      0        2 
  22   chr22_6312459     AKia    A    C        0      0        2 
  22   chr22_6312459     AOna    A    C        0      0        2 
  22   chr22_6312459     ASom    A    C        1      2        2 
  22   chr22_6312459     HCab    A    C        0      0        2 
  22   chr22_6312459     HPrz    A    C        0      0        2 
  22   chr22_6312459     ZBoe    A    C        0      0        2 
  22   chr22_6312459     ZGre    A    C        0      0        2 
  22   chr22_6312459     ZHar    A    C        0      0        2 
  22   chr22_6312459   Sample    A    C        0      0        2 
  22   chr22_6327721     AAsi    T    C        0      0        2 
  22   chr22_6327721     AKia    T    C      0.5      1        2 
  22   chr22_6327721     AOna    T    C        1      2        2 
  22   chr22_6327721     ASom    T    C        0      0        2 
  22   chr22_6327721     HCab    T    C        0      0        2 
  22   chr22_6327721     HPrz    T    C        0      0        2 
  22   chr22_6327721     ZBoe    T    C        0      0        2 
  22   chr22_6327721     ZGre    T    C        0      0        2 
  22   chr22_6327721     ZHar    T    C        0      0        2 
  22   chr22_6327721   Sample    T    C        0      0        2 
  22   chr22_6328868     AAsi    G    C        0      0        2 
  22   chr22_6328868     AKia    G    C      0.5      1        2 
  22   chr22_6328868     AOna    G    C        0      0        2 
  22   chr22_6328868     ASom    G    C        0      0        2 
  22   chr22_6328868     HCab    G    C        0      0        2 
  22   chr22_6328868     HPrz    G    C        0      0        2 
  22   chr22_6328868     ZBoe    G    C        0      0        2 
  22   chr22_6328868     ZGre    G    C        0      0        2 
  22   chr22_6328868     ZHar    G    C        0      0        2 
  22   chr22_6328868   Sample    G    C        0      0        2 
  22   chr22_6330413     AAsi    T    C        0      0        2 
  22   chr22_6330413     AKia    T    C        0      0        2 
  22   chr22_6330413     AOna    T    C        0      0        2 
  22   chr22_6330413     ASom    T    C        0      0        2 
  22   chr22_6330413     HCab    T    C        0      0        2 
  22   chr22_6330413     HPrz    T    C        0      0        2 
  22   chr22_6330413     ZBoe    T    C        0      0        2 
  22   chr22_6330413     ZGre    T    C      0.5      1        2 
  22   chr22_6330413     ZHar    T    C        1      2        2 
  22   chr22_6330413   Sample    T    C        0      0        2 
  22   chr22_6332930     AAsi    T    C        0      0        2 
  22   chr22_6332930     AKia    T    C        0      0        2 
  22   chr22_6332930     AOna    T    C        0      0        2 
  22   chr22_6332930     ASom    T    C        0      0        2 
  22   chr22_6332930     HCab    T    C        0      0        2 
  22   chr22_6332930     HPrz    T    C        0      0        2 
  22   chr22_6332930     ZBoe    T    C        0      0        2 
  22   chr22_6332930     ZGre    T    C        0      0        2 
  22   chr22_6332930     ZHar    T    C        1      2        2 
  22   chr22_6332930   Sample    T    C        0      0        2 
  22   chr22_6338879     AAsi    A    G        0      0        2 
  22   chr22_6338879     AKia    A    G        0      0        2 
  22   chr22_6338879     AOna    A    G        0      0        2 
  22   chr22_6338879     ASom    A    G        0      0        2 
  22   chr22_6338879     HCab    A    G        0      0        2 
  22   chr22_6338879     HPrz    A    G        0      0        2 
  22   chr22_6338879     ZBoe    A    G        0      0        2 
  22   chr22_6338879     ZGre    A    G        0      0        2 
  22   chr22_6338879     ZHar    A    G        1      2        2 
  22   chr22_6338879   Sample    A    G        0      0        2 
  22   chr22_6339483     AAsi    T    C        0      0        2 
  22   chr22_6339483     AKia    T    C        0      0        2 
  22   chr22_6339483     AOna    T    C        0      0        2 
  22   chr22_6339483     ASom    T    C        0      0        2 
  22   chr22_6339483     HCab    T    C        1      2        2 
  22   chr22_6339483     HPrz    T    C        1      2        2 
  22   chr22_6339483     ZBoe    T    C        0      0        2 
  22   chr22_6339483     ZGre    T    C        0      0        2 
  22   chr22_6339483     ZHar    T    C        0      0        2 
  22   chr22_6339483   Sample    T    C        1      2        2 
  22   chr22_6356971     AAsi    C    T        0      0        2 
  22   chr22_6356971     AKia    C    T        0      0        2 
  22   chr22_6356971     AOna    C    T        0      0        2 
  22   chr22_6356971     ASom    C    T        0      0        2 
  22   chr22_6356971     HCab    C    T        0      0        2 
  22   chr22_6356971     HPrz    C    T      0.5      1        2 
  22   chr22_6356971     ZBoe    C    T        0      0        2 
  22   chr22_6356971     ZGre    C    T        0      0        2 
  22   chr22_6356971     ZHar    C    T        0      0        2 
  22   chr22_6356971   Sample    C    T        0      0        2 
  22   chr22_6366278     AAsi    A    G        0      0        2 
  22   chr22_6366278     AKia    A    G        0      0        2 
  22   chr22_6366278     AOna    A    G        0      0        2 
  22   chr22_6366278     ASom    A    G        0      0        2 
  22   chr22_6366278     HCab    A    G        1      2        2 
  22   chr22_6366278     HPrz    A    G        1      2        2 
  22   chr22_6366278     ZBoe    A    G        0      0        2 
  22   chr22_6366278     ZGre    A    G        0      0        2 
  22   chr22_6366278     ZHar    A    G        0      0        2 
  22   chr22_6366278   Sample    A    G        1      2        2 
  22   chr22_6386767     AAsi    G    T        0      0        2 
  22   chr22_6386767     AKia    G    T        0      0        2 
  22   chr22_6386767     AOna    G    T        0      0        2 
  22   chr22_6386767     ASom    G    T        0      0        2 
  22   chr22_6386767     HCab    G    T        1      2        2 
  22   chr22_6386767     HPrz    G    T        1      2        2 
  22   chr22_6386767     ZBoe    G    T        0      0        2 
  22   chr22_6386767     ZGre    G    T        0      0        2 
  22   chr22_6386767     ZHar    G    T        0      0        2 
  22   chr22_6386767   Sample    G    T        1      2        2 
  22   chr22_6389124     AAsi    C    A        0      0        2 
  22   chr22_6389124     AKia    C    A      0.5      1        2 
  22   chr22_6389124     AOna    C    A        0      0        2 
  22   chr22_6389124     ASom    C    A        0      0        2 
  22   chr22_6389124     HCab    C    A        0      0        2 
  22   chr22_6389124     HPrz    C    A        0      0        2 
  22   chr22_6389124     ZBoe    C    A        0      0        2 
  22   chr22_6389124     ZGre    C    A        0      0        2 
  22   chr22_6389124     ZHar    C    A        0      0        2 
  22   chr22_6389124   Sample    C    A        0      0        2 
  22   chr22_6395390     AAsi    T    C        0      0        2 
  22   chr22_6395390     AKia    T    C        0      0        2 
  22   chr22_6395390     AOna    T    C      0.5      1        2 
  22   chr22_6395390     ASom    T    C        0      0        2 
  22   chr22_6395390     HCab    T    C        0      0        2 
  22   chr22_6395390     HPrz    T    C        0      0        2 
  22   chr22_6395390     ZBoe    T    C        0      0        2 
  22   chr22_6395390     ZGre    T    C        0      0        2 
  22   chr22_6395390     ZHar    T    C        0      0        2 
  22   chr22_6395390   Sample    T    C        0      0        2 
  22   chr22_6397489     AAsi    A    G        0      0        2 
  22   chr22_6397489     AKia    A    G        0      0        2 
  22   chr22_6397489     AOna    A    G        0      0        2 
  22   chr22_6397489     ASom    A    G        0      0        2 
  22   chr22_6397489     HCab    A    G        1      2        2 
  22   chr22_6397489     HPrz    A    G        1      2        2 
  22   chr22_6397489     ZBoe    A    G        0      0        2 
  22   chr22_6397489     ZGre    A    G        0      0        2 
  22   chr22_6397489     ZHar    A    G        0      0        2 
  22   chr22_6397489   Sample    A    G        1      2        2 
  22   chr22_6407926     AAsi    T    C        0      0        2 
  22   chr22_6407926     AKia    T    C        0      0        2 
  22   chr22_6407926     AOna    T    C        0      0        2 
  22   chr22_6407926     ASom    T    C        0      0        2 
  22   chr22_6407926     HCab    T    C        1      2        2 
  22   chr22_6407926     HPrz    T    C      0.5      1        2 
  22   chr22_6407926     ZBoe    T    C        0      0        2 
  22   chr22_6407926     ZGre    T    C        0      0        2 
  22   chr22_6407926     ZHar    T    C        0      0        2 
  22   chr22_6407926   Sample    T    C        0      0        2 
  22   chr22_6415066     AAsi    A    G        1      2        2 
  22   chr22_6415066     AKia    A    G        0      0        2 
  22   chr22_6415066     AOna    A    G        0      0        2 
  22   chr22_6415066     ASom    A    G        0      0        2 
  22   chr22_6415066     HCab    A    G        0      0        2 
  22   chr22_6415066     HPrz    A    G        0      0        2 
  22   chr22_6415066     ZBoe    A    G        0      0        2 
  22   chr22_6415066     ZGre    A    G        0      0        2 
  22   chr22_6415066     ZHar    A    G        0      0        2 
  22   chr22_6415066   Sample    A    G        0      0        2 
  22   chr22_6424039     AAsi    C    T        0      0        2 
  22   chr22_6424039     AKia    C    T        0      0        2 
  22   chr22_6424039     AOna    C    T        0      0        2 
  22   chr22_6424039     ASom    C    T        0      0        2 
  22   chr22_6424039     HCab    C    T        1      2        2 
  22   chr22_6424039     HPrz    C    T        1      2        2 
  22   chr22_6424039     ZBoe    C    T        0      0        2 
  22   chr22_6424039     ZGre    C    T        0      0        2 
  22   chr22_6424039     ZHar    C    T        0      0        2 
  22   chr22_6424039   Sample    C    T        1      2        2 
  22   chr22_6432840     AAsi    A    G        1      2        2 
  22   chr22_6432840     AKia    A    G        0      0        2 
  22   chr22_6432840     AOna    A    G        0      0        2 
  22   chr22_6432840     ASom    A    G        0      0        2 
  22   chr22_6432840     HCab    A    G        0      0        2 
  22   chr22_6432840     HPrz    A    G        0      0        2 
  22   chr22_6432840     ZBoe    A    G        0      0        2 
  22   chr22_6432840     ZGre    A    G        0      0        2 
  22   chr22_6432840     ZHar    A    G        0      0        2 
  22   chr22_6432840   Sample    A    G        0      0        2 
  22   chr22_6434137     AAsi    A    G        0      0        2 
  22   chr22_6434137     AKia    A    G        0      0        2 
  22   chr22_6434137     AOna    A    G      0.5      1        2 
  22   chr22_6434137     ASom    A    G        0      0        2 
  22   chr22_6434137     HCab    A    G        0      0        2 
  22   chr22_6434137     HPrz    A    G        0      0        2 
  22   chr22_6434137     ZBoe    A    G        0      0        2 
  22   chr22_6434137     ZGre    A    G        0      0        2 
  22   chr22_6434137     ZHar    A    G        0      0        2 
  22   chr22_6434137   Sample    A    G        0      0        2 
  22   chr22_6441960     AAsi    C    T        0      0        2 
  22   chr22_6441960     AKia    C    T        1      2        2 
  22   chr22_6441960     AOna    C    T      0.5      1        2 
  22   chr22_6441960     ASom    C    T        0      0        2 
  22   chr22_6441960     HCab    C    T        0      0        2 
  22   chr22_6441960     HPrz    C    T        0      0        2 
  22   chr22_6441960     ZBoe    C    T        0      0        2 
  22   chr22_6441960     ZGre    C    T        0      0        2 
  22   chr22_6441960     ZHar    C    T        0      0        2 
  22   chr22_6441960   Sample    C    T        0      0        2 
  22   chr22_6445790     AAsi    A    C        0      0        2 
  22   chr22_6445790     AKia    A    C        0      0        2 
  22   chr22_6445790     AOna    A    C        0      0        2 
  22   chr22_6445790     ASom    A    C        0      0        2 
  22   chr22_6445790     HCab    A    C        1      2        2 
  22   chr22_6445790     HPrz    A    C        1      2        2 
  22   chr22_6445790     ZBoe    A    C        0      0        2 
  22   chr22_6445790     ZGre    A    C        0      0        2 
  22   chr22_6445790     ZHar    A    C        0      0        2 
  22   chr22_6445790   Sample    A    C        1      2        2 
  22   chr22_6450913     AAsi    C    T        1      2        2 
  22   chr22_6450913     AKia    C    T        0      0        2 
  22   chr22_6450913     AOna    C    T        0      0        2 
  22   chr22_6450913     ASom    C    T        0      0        2 
  22   chr22_6450913     HCab    C    T        0      0        2 
  22   chr22_6450913     HPrz    C    T        0      0        2 
  22   chr22_6450913     ZBoe    C    T        0      0        2 
  22   chr22_6450913     ZGre    C    T        0      0        2 
  22   chr22_6450913     ZHar    C    T        0      0        2 
  22   chr22_6450913   Sample    C    T        0      0        2 
  22   chr22_6453089     AAsi    G    A        0      0        2 
  22   chr22_6453089     AKia    G    A      0.5      1        2 
  22   chr22_6453089     AOna    G    A        0      0        2 
  22   chr22_6453089     ASom    G    A        0      0        2 
  22   chr22_6453089     HCab    G    A        0      0        2 
  22   chr22_6453089     HPrz    G    A        0      0        2 
  22   chr22_6453089     ZBoe    G    A        0      0        2 
  22   chr22_6453089     ZGre    G    A        0      0        2 
  22   chr22_6453089     ZHar    G    A        0      0        2 
  22   chr22_6453089   Sample    G    A        0      0        2 
  22   chr22_6461281     AAsi    G    C      0.5      1        2 
  22   chr22_6461281     AKia    G    C        0      0        2 
  22   chr22_6461281     AOna    G    C        0      0        2 
  22   chr22_6461281     ASom    G    C        0      0        2 
  22   chr22_6461281     HCab    G    C        0      0        2 
  22   chr22_6461281     HPrz    G    C        0      0        2 
  22   chr22_6461281     ZBoe    G    C        0      0        2 
  22   chr22_6461281     ZGre    G    C        0      0        2 
  22   chr22_6461281     ZHar    G    C        0      0        2 
  22   chr22_6461281   Sample    G    C        0      0        2 
  22   chr22_6464206     AAsi    G    A        0      0        2 
  22   chr22_6464206     AKia    G    A        0      0        2 
  22   chr22_6464206     AOna    G    A        0      0        2 
  22   chr22_6464206     ASom    G    A        0      0        2 
  22   chr22_6464206     HCab    G    A        1      2        2 
  22   chr22_6464206     HPrz    G    A        1      2        2 
  22   chr22_6464206     ZBoe    G    A        0      0        2 
  22   chr22_6464206     ZGre    G    A        0      0        2 
  22   chr22_6464206     ZHar    G    A        0      0        2 
  22   chr22_6464206   Sample    G    A        1      2        2 
  22   chr22_6465414     AAsi    C    T      0.5      1        2 
  22   chr22_6465414     AKia    C    T        0      0        2 
  22   chr22_6465414     AOna    C    T        0      0        2 
  22   chr22_6465414     ASom    C    T        0      0        2 
  22   chr22_6465414     HCab    C    T        0      0        2 
  22   chr22_6465414     HPrz    C    T        0      0        2 
  22   chr22_6465414     ZBoe    C    T        0      0        2 
  22   chr22_6465414     ZGre    C    T        0      0        2 
  22   chr22_6465414     ZHar    C    T        0      0        2 
  22   chr22_6465414   Sample    C    T        0      0        2 
  22   chr22_6471612     AAsi    C    A        0      0        2 
  22   chr22_6471612     AKia    C    A        0      0        2 
  22   chr22_6471612     AOna    C    A        0      0        2 
  22   chr22_6471612     ASom    C    A        0      0        2 
  22   chr22_6471612     HCab    C    A        0      0        2 
  22   chr22_6471612     HPrz    C    A      0.5      1        2 
  22   chr22_6471612     ZBoe    C    A        0      0        2 
  22   chr22_6471612     ZGre    C    A        0      0        2 
  22   chr22_6471612     ZHar    C    A        0      0        2 
  22   chr22_6471612   Sample    C    A        1      2        2 
  22   chr22_6472571     AAsi    A    G        0      0        2 
  22   chr22_6472571     AKia    A    G        0      0        2 
  22   chr22_6472571     AOna    A    G        0      0        2 
  22   chr22_6472571     ASom    A    G        1      2        2 
  22   chr22_6472571     HCab    A    G        0      0        2 
  22   chr22_6472571     HPrz    A    G        0      0        2 
  22   chr22_6472571     ZBoe    A    G        0      0        2 
  22   chr22_6472571     ZGre    A    G        0      0        2 
  22   chr22_6472571     ZHar    A    G        0      0        2 
  22   chr22_6472571   Sample    A    G        0      0        2 
  22   chr22_6477130     AAsi    A    G        0      0        2 
  22   chr22_6477130     AKia    A    G        0      0        2 
  22   chr22_6477130     AOna    A    G        0      0        2 
  22   chr22_6477130     ASom    A    G        0      0        2 
  22   chr22_6477130     HCab    A    G        0      0        2 
  22   chr22_6477130     HPrz    A    G        0      0        2 
  22   chr22_6477130     ZBoe    A    G      0.5      1        2 
  22   chr22_6477130     ZGre    A    G        0      0        2 
  22   chr22_6477130     ZHar    A    G        0      0        2 
  22   chr22_6477130   Sample    A    G        0      0        2 
  22   chr22_6482683     AAsi    G    A        0      0        2 
  22   chr22_6482683     AKia    G    A        0      0        2 
  22   chr22_6482683     AOna    G    A        0      0        2 
  22   chr22_6482683     ASom    G    A        0      0        2 
  22   chr22_6482683     HCab    G    A        1      2        2 
  22   chr22_6482683     HPrz    G    A        1      2        2 
  22   chr22_6482683     ZBoe    G    A        0      0        2 
  22   chr22_6482683     ZGre    G    A        0      0        2 
  22   chr22_6482683     ZHar    G    A        0      0        2 
  22   chr22_6482683   Sample    G    A        1      2        2 
  22   chr22_6483777     AAsi    T    C        0      0        2 
  22   chr22_6483777     AKia    T    C        0      0        2 
  22   chr22_6483777     AOna    T    C        0      0        2 
  22   chr22_6483777     ASom    T    C        0      0        2 
  22   chr22_6483777     HCab    T    C        0      0        2 
  22   chr22_6483777     HPrz    T    C        0      0        2 
  22   chr22_6483777     ZBoe    T    C      0.5      1        2 
  22   chr22_6483777     ZGre    T    C        0      0        2 
  22   chr22_6483777     ZHar    T    C        0      0        2 
  22   chr22_6483777   Sample    T    C        0      0        2 
  22   chr22_6485979     AAsi    T    C        0      0        2 
  22   chr22_6485979     AKia    T    C        0      0        2 
  22   chr22_6485979     AOna    T    C        0      0        2 
  22   chr22_6485979     ASom    T    C        0      0        2 
  22   chr22_6485979     HCab    T    C        1      2        2 
  22   chr22_6485979     HPrz    T    C        0      0        2 
  22   chr22_6485979     ZBoe    T    C        0      0        2 
  22   chr22_6485979     ZGre    T    C        0      0        2 
  22   chr22_6485979     ZHar    T    C        0      0        2 
  22   chr22_6485979   Sample    T    C        0      0        2 
  22   chr22_6489048     AAsi    G    C        0      0        2 
  22   chr22_6489048     AKia    G    C        0      0        2 
  22   chr22_6489048     AOna    G    C        0      0        2 
  22   chr22_6489048     ASom    G    C        0      0        2 
  22   chr22_6489048     HCab    G    C        1      2        2 
  22   chr22_6489048     HPrz    G    C        1      2        2 
  22   chr22_6489048     ZBoe    G    C        0      0        2 
  22   chr22_6489048     ZGre    G    C        0      0        2 
  22   chr22_6489048     ZHar    G    C        0      0        2 
  22   chr22_6489048   Sample    G    C        1      2        2 
  22   chr22_6494702     AAsi    C    A        0      0        2 
  22   chr22_6494702     AKia    C    A        0      0        2 
  22   chr22_6494702     AOna    C    A        0      0        2 
  22   chr22_6494702     ASom    C    A        0      0        2 
  22   chr22_6494702     HCab    C    A        0      0        2 
  22   chr22_6494702     HPrz    C    A        0      0        2 
  22   chr22_6494702     ZBoe    C    A        0      0        2 
  22   chr22_6494702     ZGre    C    A        0      0        2 
  22   chr22_6494702     ZHar    C    A        1      2        2 
  22   chr22_6494702   Sample    C    A        0      0        2 
  22   chr22_6495401     AAsi    G    A        0      0        2 
  22   chr22_6495401     AKia    G    A        0      0        2 
  22   chr22_6495401     AOna    G    A        0      0        2 
  22   chr22_6495401     ASom    G    A        0      0        2 
  22   chr22_6495401     HCab    G    A        0      0        2 
  22   chr22_6495401     HPrz    G    A        0      0        2 
  22   chr22_6495401     ZBoe    G    A        0      0        2 
  22   chr22_6495401     ZGre    G    A      0.5      1        2 
  22   chr22_6495401     ZHar    G    A        0      0        2 
  22   chr22_6495401   Sample    G    A        0      0        2 
  22   chr22_6504070     AAsi    A    G        0      0        2 
  22   chr22_6504070     AKia    A    G        0      0        2 
  22   chr22_6504070     AOna    A    G        0      0        2 
  22   chr22_6504070     ASom    A    G        0      0        2 
  22   chr22_6504070     HCab    A    G        0      0        2 
  22   chr22_6504070     HPrz    A    G      0.5      1        2 
  22   chr22_6504070     ZBoe    A    G        0      0        2 
  22   chr22_6504070     ZGre    A    G        0      0        2 
  22   chr22_6504070     ZHar    A    G        0      0        2 
  22   chr22_6504070   Sample    A    G        0      0        2 
  22   chr22_6504384     AAsi    C    G        0      0        2 
  22   chr22_6504384     AKia    C    G        0      0        2 
  22   chr22_6504384     AOna    C    G        0      0        2 
  22   chr22_6504384     ASom    C    G        0      0        2 
  22   chr22_6504384     HCab    C    G        1      2        2 
  22   chr22_6504384     HPrz    C    G        1      2        2 
  22   chr22_6504384     ZBoe    C    G        0      0        2 
  22   chr22_6504384     ZGre    C    G        0      0        2 
  22   chr22_6504384     ZHar    C    G        0      0        2 
  22   chr22_6504384   Sample    C    G        1      2        2 
  22   chr22_6507393     AAsi    G    A        1      2        2 
  22   chr22_6507393     AKia    G    A        1      2        2 
  22   chr22_6507393     AOna    G    A        0      0        2 
  22   chr22_6507393     ASom    G    A        1      2        2 
  22   chr22_6507393     HCab    G    A        0      0        2 
  22   chr22_6507393     HPrz    G    A        0      0        2 
  22   chr22_6507393     ZBoe    G    A        0      0        2 
  22   chr22_6507393     ZGre    G    A        1      2        2 
  22   chr22_6507393     ZHar    G    A        0      0        2 
  22   chr22_6507393   Sample    G    A        0      0        2 
  22   chr22_6508221     AAsi    T    C        1      2        2 
  22   chr22_6508221     AKia    T    C        0      0        2 
  22   chr22_6508221     AOna    T    C        0      0        2 
  22   chr22_6508221     ASom    T    C        1      2        2 
  22   chr22_6508221     HCab    T    C        0      0        2 
  22   chr22_6508221     HPrz    T    C        0      0        2 
  22   chr22_6508221     ZBoe    T    C        0      0        2 
  22   chr22_6508221     ZGre    T    C        1      2        2 
  22   chr22_6508221     ZHar    T    C        0      0        2 
  22   chr22_6508221   Sample    T    C        0      0        2 
  22   chr22_6513931     AAsi    T    C        0      0        2 
  22   chr22_6513931     AKia    T    C        0      0        2 
  22   chr22_6513931     AOna    T    C        0      0        2 
  22   chr22_6513931     ASom    T    C        0      0        2 
  22   chr22_6513931     HCab    T    C        1      2        2 
  22   chr22_6513931     HPrz    T    C        1      2        2 
  22   chr22_6513931     ZBoe    T    C        0      0        2 
  22   chr22_6513931     ZGre    T    C        0      0        2 
  22   chr22_6513931     ZHar    T    C        0      0        2 
  22   chr22_6513931   Sample    T    C        1      2        2 
  22   chr22_6530198     AAsi    C    T        0      0        2 
  22   chr22_6530198     AKia    C    T        0      0        2 
  22   chr22_6530198     AOna    C    T        0      0        2 
  22   chr22_6530198     ASom    C    T        0      0        2 
  22   chr22_6530198     HCab    C    T        0      0        2 
  22   chr22_6530198     HPrz    C    T        0      0        2 
  22   chr22_6530198     ZBoe    C    T      0.5      1        2 
  22   chr22_6530198     ZGre    C    T        0      0        2 
  22   chr22_6530198     ZHar    C    T        0      0        2 
  22   chr22_6530198   Sample    C    T        0      0        2 
  22   chr22_6530412     AAsi    C    T        0      0        2 
  22   chr22_6530412     AKia    C    T        0      0        2 
  22   chr22_6530412     AOna    C    T        0      0        2 
  22   chr22_6530412     ASom    C    T        0      0        2 
  22   chr22_6530412     HCab    C    T        1      2        2 
  22   chr22_6530412     HPrz    C    T        1      2        2 
  22   chr22_6530412     ZBoe    C    T        0      0        2 
  22   chr22_6530412     ZGre    C    T        0      0        2 
  22   chr22_6530412     ZHar    C    T        0      0        2 
  22   chr22_6530412   Sample    C    T        1      2        2 
  22   chr22_6546395     AAsi    A    G        0      0        2 
  22   chr22_6546395     AKia    A    G        0      0        2 
  22   chr22_6546395     AOna    A    G        0      0        2 
  22   chr22_6546395     ASom    A    G        0      0        2 
  22   chr22_6546395     HCab    A    G        1      2        2 
  22   chr22_6546395     HPrz    A    G        1      2        2 
  22   chr22_6546395     ZBoe    A    G        0      0        2 
  22   chr22_6546395     ZGre    A    G        0      0        2 
  22   chr22_6546395     ZHar    A    G        0      0        2 
  22   chr22_6546395   Sample    A    G        1      2        2 
  22   chr22_6552765     AAsi    G    T        1      2        2 
  22   chr22_6552765     AKia    G    T        0      0        2 
  22   chr22_6552765     AOna    G    T        0      0        2 
  22   chr22_6552765     ASom    G    T        1      2        2 
  22   chr22_6552765     HCab    G    T        0      0        2 
  22   chr22_6552765     HPrz    G    T        0      0        2 
  22   chr22_6552765     ZBoe    G    T        1      2        2 
  22   chr22_6552765     ZGre    G    T        0      0        2 
  22   chr22_6552765     ZHar    G    T        0      0        2 
  22   chr22_6552765   Sample    G    T        0      0        2 
  22   chr22_6560750     AAsi    A    G        0      0        2 
  22   chr22_6560750     AKia    A    G        0      0        2 
  22   chr22_6560750     AOna    A    G        0      0        2 
  22   chr22_6560750     ASom    A    G        0      0        2 
  22   chr22_6560750     HCab    A    G        0      0        2 
  22   chr22_6560750     HPrz    A    G        0      0        2 
  22   chr22_6560750     ZBoe    A    G        0      0        2 
  22   chr22_6560750     ZGre    A    G      0.5      1        2 
  22   chr22_6560750     ZHar    A    G        0      0        2 
  22   chr22_6560750   Sample    A    G        0      0        2 
  22   chr22_6561469     AAsi    T    C        0      0        2 
  22   chr22_6561469     AKia    T    C        0      0        2 
  22   chr22_6561469     AOna    T    C        0      0        2 
  22   chr22_6561469     ASom    T    C        0      0        2 
  22   chr22_6561469     HCab    T    C        0      0        2 
  22   chr22_6561469     HPrz    T    C        0      0        2 
  22   chr22_6561469     ZBoe    T    C        0      0        2 
  22   chr22_6561469     ZGre    T    C        0      0        2 
  22   chr22_6561469     ZHar    T    C      0.5      1        2 
  22   chr22_6561469   Sample    T    C        0      0        2 
  22   chr22_6561528     AAsi    G    C        0      0        2 
  22   chr22_6561528     AKia    G    C        0      0        2 
  22   chr22_6561528     AOna    G    C        0      0        2 
  22   chr22_6561528     ASom    G    C        0      0        2 
  22   chr22_6561528     HCab    G    C        1      2        2 
  22   chr22_6561528     HPrz    G    C        1      2        2 
  22   chr22_6561528     ZBoe    G    C        0      0        2 
  22   chr22_6561528     ZGre    G    C        0      0        2 
  22   chr22_6561528     ZHar    G    C        0      0        2 
  22   chr22_6561528   Sample    G    C        1      2        2 
  22   chr22_6563782     AAsi    G    C        0      0        2 
  22   chr22_6563782     AKia    G    C        0      0        2 
  22   chr22_6563782     AOna    G    C        0      0        2 
  22   chr22_6563782     ASom    G    C        0      0        2 
  22   chr22_6563782     HCab    G    C        0      0        2 
  22   chr22_6563782     HPrz    G    C        0      0        2 
  22   chr22_6563782     ZBoe    G    C      0.5      1        2 
  22   chr22_6563782     ZGre    G    C        0      0        2 
  22   chr22_6563782     ZHar    G    C        0      0        2 
  22   chr22_6563782   Sample    G    C        0      0        2 
  22   chr22_6563907     AAsi    A    G        1      2        2 
  22   chr22_6563907     AKia    A    G        0      0        2 
  22   chr22_6563907     AOna    A    G        0      0        2 
  22   chr22_6563907     ASom    A    G        0      0        2 
  22   chr22_6563907     HCab    A    G        0      0        2 
  22   chr22_6563907     HPrz    A    G        0      0        2 
  22   chr22_6563907     ZBoe    A    G        0      0        2 
  22   chr22_6563907     ZGre    A    G        0      0        2 
  22   chr22_6563907     ZHar    A    G        0      0        2 
  22   chr22_6563907   Sample    A    G        0      0        2 
  22   chr22_6564358     AAsi    T    G        0      0        2 
  22   chr22_6564358     AKia    T    G        0      0        2 
  22   chr22_6564358     AOna    T    G        0      0        2 
  22   chr22_6564358     ASom    T    G        1      2        2 
  22   chr22_6564358     HCab    T    G        0      0        2 
  22   chr22_6564358     HPrz    T    G        0      0        2 
  22   chr22_6564358     ZBoe    T    G        0      0        2 
  22   chr22_6564358     ZGre    T    G        0      0        2 
  22   chr22_6564358     ZHar    T    G        0      0        2 
  22   chr22_6564358   Sample    T    G        0      0        2 
  22   chr22_6568544     AAsi    T    C        0      0        2 
  22   chr22_6568544     AKia    T    C        0      0        2 
  22   chr22_6568544     AOna    T    C        0      0        2 
  22   chr22_6568544     ASom    T    C        0      0        2 
  22   chr22_6568544     HCab    T    C        0      0        2 
  22   chr22_6568544     HPrz    T    C        0      0        2 
  22   chr22_6568544     ZBoe    T    C        0      0        2 
  22   chr22_6568544     ZGre    T    C        0      0        2 
  22   chr22_6568544     ZHar    T    C        1      2        2 
  22   chr22_6568544   Sample    T    C        0      0        2 
  22   chr22_6568582     AAsi    A    G        0      0        2 
  22   chr22_6568582     AKia    A    G        1      2        2 
  22   chr22_6568582     AOna    A    G        1      2        2 
  22   chr22_6568582     ASom    A    G        0      0        2 
  22   chr22_6568582     HCab    A    G        0      0        2 
  22   chr22_6568582     HPrz    A    G        0      0        2 
  22   chr22_6568582     ZBoe    A    G        0      0        2 
  22   chr22_6568582     ZGre    A    G        0      0        2 
  22   chr22_6568582     ZHar    A    G        0      0        2 
  22   chr22_6568582   Sample    A    G        0      0        2 
  22   chr22_6569837     AAsi    G    C        0      0        2 
  22   chr22_6569837     AKia    G    C        0      0        2 
  22   chr22_6569837     AOna    G    C        0      0        2 
  22   chr22_6569837     ASom    G    C        0      0        2 
  22   chr22_6569837     HCab    G    C        0      0        2 
  22   chr22_6569837     HPrz    G    C        0      0        2 
  22   chr22_6569837     ZBoe    G    C        0      0        2 
  22   chr22_6569837     ZGre    G    C        0      0        2 
  22   chr22_6569837     ZHar    G    C        1      2        2 
  22   chr22_6569837   Sample    G    C        0      0        2 
  22   chr22_6572454     AAsi    A    G        0      0        2 
  22   chr22_6572454     AKia    A    G        0      0        2 
  22   chr22_6572454     AOna    A    G        0      0        2 
  22   chr22_6572454     ASom    A    G        0      0        2 
  22   chr22_6572454     HCab    A    G        0      0        2 
  22   chr22_6572454     HPrz    A    G        0      0        2 
  22   chr22_6572454     ZBoe    A    G      0.5      1        2 
  22   chr22_6572454     ZGre    A    G        0      0        2 
  22   chr22_6572454     ZHar    A    G        0      0        2 
  22   chr22_6572454   Sample    A    G        0      0        2 
  22   chr22_6573243     AAsi    T    C        0      0        2 
  22   chr22_6573243     AKia    T    C        0      0        2 
  22   chr22_6573243     AOna    T    C        0      0        2 
  22   chr22_6573243     ASom    T    C        0      0        2 
  22   chr22_6573243     HCab    T    C        0      0        2 
  22   chr22_6573243     HPrz    T    C        0      0        2 
  22   chr22_6573243     ZBoe    T    C        0      0        2 
  22   chr22_6573243     ZGre    T    C      0.5      1        2 
  22   chr22_6573243     ZHar    T    C        0      0        2 
  22   chr22_6573243   Sample    T    C        0      0        2 
  22   chr22_6576264     AAsi    G    C        0      0        2 
  22   chr22_6576264     AKia    G    C      0.5      1        2 
  22   chr22_6576264     AOna    G    C        0      0        2 
  22   chr22_6576264     ASom    G    C        0      0        2 
  22   chr22_6576264     HCab    G    C        0      0        2 
  22   chr22_6576264     HPrz    G    C        0      0        2 
  22   chr22_6576264     ZBoe    G    C        0      0        2 
  22   chr22_6576264     ZGre    G    C        0      0        2 
  22   chr22_6576264     ZHar    G    C        0      0        2 
  22   chr22_6576264   Sample    G    C        0      0        2 
  22   chr22_6610026     AAsi    T    A      0.5      1        2 
  22   chr22_6610026     AKia    T    A        0      0        2 
  22   chr22_6610026     AOna    T    A        0      0        2 
  22   chr22_6610026     ASom    T    A        0      0        2 
  22   chr22_6610026     HCab    T    A        0      0        2 
  22   chr22_6610026     HPrz    T    A        0      0        2 
  22   chr22_6610026     ZBoe    T    A        0      0        2 
  22   chr22_6610026     ZGre    T    A        0      0        2 
  22   chr22_6610026     ZHar    T    A        0      0        2 
  22   chr22_6610026   Sample    T    A        0      0        2 
  22   chr22_6612522     AAsi    T    G        0      0        2 
  22   chr22_6612522     AKia    T    G        0      0        2 
  22   chr22_6612522     AOna    T    G        0      0        2 
  22   chr22_6612522     ASom    T    G        0      0        2 
  22   chr22_6612522     HCab    T    G        0      0        2 
  22   chr22_6612522     HPrz    T    G        0      0        2 
  22   chr22_6612522     ZBoe    T    G        0      0        2 
  22   chr22_6612522     ZGre    T    G        1      2        2 
  22   chr22_6612522     ZHar    T    G        0      0        2 
  22   chr22_6612522   Sample    T    G        0      0        2 
  22   chr22_6614640     AAsi    G    A        0      0        2 
  22   chr22_6614640     AKia    G    A        1      2        2 
  22   chr22_6614640     AOna    G    A        1      2        2 
  22   chr22_6614640     ASom    G    A        0      0        2 
  22   chr22_6614640     HCab    G    A        0      0        2 
  22   chr22_6614640     HPrz    G    A        0      0        2 
  22   chr22_6614640     ZBoe    G    A        0      0        2 
  22   chr22_6614640     ZGre    G    A        0      0        2 
  22   chr22_6614640     ZHar    G    A        0      0        2 
  22   chr22_6614640   Sample    G    A        0      0        2 
  22   chr22_6616770     AAsi    T    A        0      0        2 
  22   chr22_6616770     AKia    T    A        0      0        2 
  22   chr22_6616770     AOna    T    A        0      0        2 
  22   chr22_6616770     ASom    T    A        0      0        2 
  22   chr22_6616770     HCab    T    A        1      2        2 
  22   chr22_6616770     HPrz    T    A        1      2        2 
  22   chr22_6616770     ZBoe    T    A        0      0        2 
  22   chr22_6616770     ZGre    T    A        0      0        2 
  22   chr22_6616770     ZHar    T    A        0      0        2 
  22   chr22_6616770   Sample    T    A        1      2        2 
  22   chr22_6624813     AAsi    T    C        0      0        2 
  22   chr22_6624813     AKia    T    C        0      0        2 
  22   chr22_6624813     AOna    T    C        0      0        2 
  22   chr22_6624813     ASom    T    C        0      0        2 
  22   chr22_6624813     HCab    T    C      0.5      1        2 
  22   chr22_6624813     HPrz    T    C        0      0        2 
  22   chr22_6624813     ZBoe    T    C        0      0        2 
  22   chr22_6624813     ZGre    T    C        0      0        2 
  22   chr22_6624813     ZHar    T    C        0      0        2 
  22   chr22_6624813   Sample    T    C        0      0        2 
  22   chr22_6631315     AAsi    T    C        0      0        2 
  22   chr22_6631315     AKia    T    C        0      0        2 
  22   chr22_6631315     AOna    T    C        0      0        2 
  22   chr22_6631315     ASom    T    C        0      0        2 
  22   chr22_6631315     HCab    T    C        1      2        2 
  22   chr22_6631315     HPrz    T    C        1      2        2 
  22   chr22_6631315     ZBoe    T    C        0      0        2 
  22   chr22_6631315     ZGre    T    C        0      0        2 
  22   chr22_6631315     ZHar    T    C        0      0        2 
  22   chr22_6631315   Sample    T    C        1      2        2 
  22   chr22_6646221     AAsi    C    G        0      0        2 
  22   chr22_6646221     AKia    C    G        0      0        2 
  22   chr22_6646221     AOna    C    G      0.5      1        2 
  22   chr22_6646221     ASom    C    G        0      0        2 
  22   chr22_6646221     HCab    C    G        0      0        2 
  22   chr22_6646221     HPrz    C    G        0      0        2 
  22   chr22_6646221     ZBoe    C    G        0      0        2 
  22   chr22_6646221     ZGre    C    G        0      0        2 
  22   chr22_6646221     ZHar    C    G        0      0        2 
  22   chr22_6646221   Sample    C    G        0      0        2 
  22   chr22_6655502     AAsi    C    T        0      0        2 
  22   chr22_6655502     AKia    C    T        0      0        2 
  22   chr22_6655502     AOna    C    T        0      0        2 
  22   chr22_6655502     ASom    C    T        0      0        2 
  22   chr22_6655502     HCab    C    T      0.5      1        2 
  22   chr22_6655502     HPrz    C    T        0      0        2 
  22   chr22_6655502     ZBoe    C    T        0      0        2 
  22   chr22_6655502     ZGre    C    T        0      0        2 
  22   chr22_6655502     ZHar    C    T        0      0        2 
  22   chr22_6655502   Sample    C    T        1      2        2 
  22   chr22_6655541     AAsi    T    C        1      2        2 
  22   chr22_6655541     AKia    T    C        1      2        2 
  22   chr22_6655541     AOna    T    C        0      0        2 
  22   chr22_6655541     ASom    T    C        1      2        2 
  22   chr22_6655541     HCab    T    C        0      0        2 
  22   chr22_6655541     HPrz    T    C        0      0        2 
  22   chr22_6655541     ZBoe    T    C        0      0        2 
  22   chr22_6655541     ZGre    T    C        0      0        2 
  22   chr22_6655541     ZHar    T    C        0      0        2 
  22   chr22_6655541   Sample    T    C        0      0        2 
  22   chr22_6655625     AAsi    A    G        0      0        2 
  22   chr22_6655625     AKia    A    G        0      0        2 
  22   chr22_6655625     AOna    A    G        0      0        2 
  22   chr22_6655625     ASom    A    G        1      2        2 
  22   chr22_6655625     HCab    A    G      0.5      1        2 
  22   chr22_6655625     HPrz    A    G        0      0        2 
  22   chr22_6655625     ZBoe    A    G        0      0        2 
  22   chr22_6655625     ZGre    A    G        0      0        2 
  22   chr22_6655625     ZHar    A    G        0      0        2 
  22   chr22_6655625   Sample    A    G        1      2        2 
  22   chr22_6663087     AAsi    T    C        0      0        2 
  22   chr22_6663087     AKia    T    C        0      0        2 
  22   chr22_6663087     AOna    T    C      0.5      1        2 
  22   chr22_6663087     ASom    T    C        0      0        2 
  22   chr22_6663087     HCab    T    C        0      0        2 
  22   chr22_6663087     HPrz    T    C        0      0        2 
  22   chr22_6663087     ZBoe    T    C        0      0        2 
  22   chr22_6663087     ZGre    T    C        0      0        2 
  22   chr22_6663087     ZHar    T    C        0      0        2 
  22   chr22_6663087   Sample    T    C        0      0        2 
  22   chr22_6674780     AAsi    G    A        0      0        2 
  22   chr22_6674780     AKia    G    A        1      2        2 
  22   chr22_6674780     AOna    G    A        0      0        2 
  22   chr22_6674780     ASom    G    A        0      0        2 
  22   chr22_6674780     HCab    G    A        0      0        2 
  22   chr22_6674780     HPrz    G    A        0      0        2 
  22   chr22_6674780     ZBoe    G    A        0      0        2 
  22   chr22_6674780     ZGre    G    A        0      0        2 
  22   chr22_6674780     ZHar    G    A        0      0        2 
  22   chr22_6674780   Sample    G    A        0      0        2 
  22   chr22_6680215     AAsi    C    T        1      2        2 
  22   chr22_6680215     AKia    C    T        0      0        2 
  22   chr22_6680215     AOna    C    T        0      0        2 
  22   chr22_6680215     ASom    C    T        1      2        2 
  22   chr22_6680215     HCab    C    T        0      0        2 
  22   chr22_6680215     HPrz    C    T        0      0        2 
  22   chr22_6680215     ZBoe    C    T        0      0        2 
  22   chr22_6680215     ZGre    C    T        0      0        2 
  22   chr22_6680215     ZHar    C    T        0      0        2 
  22   chr22_6680215   Sample    C    T        0      0        2 
  22   chr22_6680740     AAsi    A    G        0      0        2 
  22   chr22_6680740     AKia    A    G        0      0        2 
  22   chr22_6680740     AOna    A    G        0      0        2 
  22   chr22_6680740     ASom    A    G        1      2        2 
  22   chr22_6680740     HCab    A    G        0      0        2 
  22   chr22_6680740     HPrz    A    G        0      0        2 
  22   chr22_6680740     ZBoe    A    G        0      0        2 
  22   chr22_6680740     ZGre    A    G        0      0        2 
  22   chr22_6680740     ZHar    A    G        0      0        2 
  22   chr22_6680740   Sample    A    G        0      0        2 
  22   chr22_6682236     AAsi    T    C        0      0        2 
  22   chr22_6682236     AKia    T    C        0      0        2 
  22   chr22_6682236     AOna    T    C        0      0        2 
  22   chr22_6682236     ASom    T    C        0      0        2 
  22   chr22_6682236     HCab    T    C        0      0        2 
  22   chr22_6682236     HPrz    T    C        0      0        2 
  22   chr22_6682236     ZBoe    T    C        1      2        2 
  22   chr22_6682236     ZGre    T    C        0      0        2 
  22   chr22_6682236     ZHar    T    C        0      0        2 
  22   chr22_6682236   Sample    T    C        0      0        2 
  22   chr22_6683770     AAsi    G    C        0      0        2 
  22   chr22_6683770     AKia    G    C        0      0        2 
  22   chr22_6683770     AOna    G    C        0      0        2 
  22   chr22_6683770     ASom    G    C        0      0        2 
  22   chr22_6683770     HCab    G    C        1      2        2 
  22   chr22_6683770     HPrz    G    C        1      2        2 
  22   chr22_6683770     ZBoe    G    C        0      0        2 
  22   chr22_6683770     ZGre    G    C        0      0        2 
  22   chr22_6683770     ZHar    G    C        0      0        2 
  22   chr22_6683770   Sample    G    C        1      2        2 
  22   chr22_6684281     AAsi    T    C        0      0        2 
  22   chr22_6684281     AKia    T    C        0      0        2 
  22   chr22_6684281     AOna    T    C      0.5      1        2 
  22   chr22_6684281     ASom    T    C        0      0        2 
  22   chr22_6684281     HCab    T    C        0      0        2 
  22   chr22_6684281     HPrz    T    C        0      0        2 
  22   chr22_6684281     ZBoe    T    C        0      0        2 
  22   chr22_6684281     ZGre    T    C        0      0        2 
  22   chr22_6684281     ZHar    T    C        0      0        2 
  22   chr22_6684281   Sample    T    C        0      0        2 
  22   chr22_6686665     AAsi    T    C        0      0        2 
  22   chr22_6686665     AKia    T    C        0      0        2 
  22   chr22_6686665     AOna    T    C        0      0        2 
  22   chr22_6686665     ASom    T    C        0      0        2 
  22   chr22_6686665     HCab    T    C        1      2        2 
  22   chr22_6686665     HPrz    T    C        1      2        2 
  22   chr22_6686665     ZBoe    T    C        0      0        2 
  22   chr22_6686665     ZGre    T    C        0      0        2 
  22   chr22_6686665     ZHar    T    C        0      0        2 
  22   chr22_6686665   Sample    T    C        1      2        2 
  22   chr22_6689859     AAsi    T    C        0      0        2 
  22   chr22_6689859     AKia    T    C        0      0        2 
  22   chr22_6689859     AOna    T    C        0      0        2 
  22   chr22_6689859     ASom    T    C        0      0        2 
  22   chr22_6689859     HCab    T    C        0      0        2 
  22   chr22_6689859     HPrz    T    C        0      0        2 
  22   chr22_6689859     ZBoe    T    C        0      0        2 
  22   chr22_6689859     ZGre    T    C        0      0        2 
  22   chr22_6689859     ZHar    T    C        1      2        2 
  22   chr22_6689859   Sample    T    C        0      0        2 
  22   chr22_6691634     AAsi    A    G        0      0        2 
  22   chr22_6691634     AKia    A    G        0      0        2 
  22   chr22_6691634     AOna    A    G        0      0        2 
  22   chr22_6691634     ASom    A    G        0      0        2 
  22   chr22_6691634     HCab    A    G        1      2        2 
  22   chr22_6691634     HPrz    A    G        1      2        2 
  22   chr22_6691634     ZBoe    A    G        0      0        2 
  22   chr22_6691634     ZGre    A    G        0      0        2 
  22   chr22_6691634     ZHar    A    G        0      0        2 
  22   chr22_6691634   Sample    A    G        1      2        2 
  22   chr22_6693022     AAsi    G    A        0      0        2 
  22   chr22_6693022     AKia    G    A        0      0        2 
  22   chr22_6693022     AOna    G    A        0      0        2 
  22   chr22_6693022     ASom    G    A        0      0        2 
  22   chr22_6693022     HCab    G    A        1      2        2 
  22   chr22_6693022     HPrz    G    A        1      2        2 
  22   chr22_6693022     ZBoe    G    A        0      0        2 
  22   chr22_6693022     ZGre    G    A        0      0        2 
  22   chr22_6693022     ZHar    G    A        0      0        2 
  22   chr22_6693022   Sample    G    A        1      2        2 
  22   chr22_6696098     AAsi    C    T        0      0        2 
  22   chr22_6696098     AKia    C    T        0      0        2 
  22   chr22_6696098     AOna    C    T        0      0        2 
  22   chr22_6696098     ASom    C    T        0      0        2 
  22   chr22_6696098     HCab    C    T        0      0        2 
  22   chr22_6696098     HPrz    C    T        0      0        2 
  22   chr22_6696098     ZBoe    C    T        0      0        2 
  22   chr22_6696098     ZGre    C    T        1      2        2 
  22   chr22_6696098     ZHar    C    T        1      2        2 
  22   chr22_6696098   Sample    C    T        0      0        2 
  22   chr22_6696243     AAsi    T    C        0      0        2 
  22   chr22_6696243     AKia    T    C        0      0        2 
  22   chr22_6696243     AOna    T    C        0      0        2 
  22   chr22_6696243     ASom    T    C        0      0        2 
  22   chr22_6696243     HCab    T    C        0      0        2 
  22   chr22_6696243     HPrz    T    C        0      0        2 
  22   chr22_6696243     ZBoe    T    C        1      2        2 
  22   chr22_6696243     ZGre    T    C        0      0        2 
  22   chr22_6696243     ZHar    T    C        0      0        2 
  22   chr22_6696243   Sample    T    C        0      0        2 
  22   chr22_6697062     AAsi    G    A        0      0        2 
  22   chr22_6697062     AKia    G    A        0      0        2 
  22   chr22_6697062     AOna    G    A        0      0        2 
  22   chr22_6697062     ASom    G    A        0      0        2 
  22   chr22_6697062     HCab    G    A        1      2        2 
  22   chr22_6697062     HPrz    G    A        1      2        2 
  22   chr22_6697062     ZBoe    G    A        0      0        2 
  22   chr22_6697062     ZGre    G    A        0      0        2 
  22   chr22_6697062     ZHar    G    A        0      0        2 
  22   chr22_6697062   Sample    G    A        1      2        2 
  22   chr22_6701133     AAsi    A    G        0      0        2 
  22   chr22_6701133     AKia    A    G        0      0        2 
  22   chr22_6701133     AOna    A    G        0      0        2 
  22   chr22_6701133     ASom    A    G        0      0        2 
  22   chr22_6701133     HCab    A    G        1      2        2 
  22   chr22_6701133     HPrz    A    G        1      2        2 
  22   chr22_6701133     ZBoe    A    G        0      0        2 
  22   chr22_6701133     ZGre    A    G        0      0        2 
  22   chr22_6701133     ZHar    A    G        0      0        2 
  22   chr22_6701133   Sample    A    G        1      2        2 
  22   chr22_6702376     AAsi    A    G        0      0        2 
  22   chr22_6702376     AKia    A    G        0      0        2 
  22   chr22_6702376     AOna    A    G        0      0        2 
  22   chr22_6702376     ASom    A    G        0      0        2 
  22   chr22_6702376     HCab    A    G        0      0        2 
  22   chr22_6702376     HPrz    A    G      0.5      1        2 
  22   chr22_6702376     ZBoe    A    G        0      0        2 
  22   chr22_6702376     ZGre    A    G        0      0        2 
  22   chr22_6702376     ZHar    A    G        0      0        2 
  22   chr22_6702376   Sample    A    G        0      0        2 
  22   chr22_6706123     AAsi    T    C      0.5      1        2 
  22   chr22_6706123     AKia    T    C        0      0        2 
  22   chr22_6706123     AOna    T    C        0      0        2 
  22   chr22_6706123     ASom    T    C        0      0        2 
  22   chr22_6706123     HCab    T    C        0      0        2 
  22   chr22_6706123     HPrz    T    C        0      0        2 
  22   chr22_6706123     ZBoe    T    C        0      0        2 
  22   chr22_6706123     ZGre    T    C        0      0        2 
  22   chr22_6706123     ZHar    T    C        0      0        2 
  22   chr22_6706123   Sample    T    C        0      0        2 
  22   chr22_6707225     AAsi    A    G        0      0        2 
  22   chr22_6707225     AKia    A    G        0      0        2 
  22   chr22_6707225     AOna    A    G      0.5      1        2 
  22   chr22_6707225     ASom    A    G        0      0        2 
  22   chr22_6707225     HCab    A    G        0      0        2 
  22   chr22_6707225     HPrz    A    G        0      0        2 
  22   chr22_6707225     ZBoe    A    G        0      0        2 
  22   chr22_6707225     ZGre    A    G        0      0        2 
  22   chr22_6707225     ZHar    A    G        0      0        2 
  22   chr22_6707225   Sample    A    G        0      0        2 
  22   chr22_6707408     AAsi    A    G        1      2        2 
  22   chr22_6707408     AKia    A    G        0      0        2 
  22   chr22_6707408     AOna    A    G        0      0        2 
  22   chr22_6707408     ASom    A    G        1      2        2 
  22   chr22_6707408     HCab    A    G        0      0        2 
  22   chr22_6707408     HPrz    A    G        0      0        2 
  22   chr22_6707408     ZBoe    A    G        0      0        2 
  22   chr22_6707408     ZGre    A    G        0      0        2 
  22   chr22_6707408     ZHar    A    G        0      0        2 
  22   chr22_6707408   Sample    A    G        0      0        2 
  22   chr22_6745173     AAsi    G    A        0      0        2 
  22   chr22_6745173     AKia    G    A        1      2        2 
  22   chr22_6745173     AOna    G    A        0      0        2 
  22   chr22_6745173     ASom    G    A        0      0        2 
  22   chr22_6745173     HCab    G    A        0      0        2 
  22   chr22_6745173     HPrz    G    A        0      0        2 
  22   chr22_6745173     ZBoe    G    A        0      0        2 
  22   chr22_6745173     ZGre    G    A        0      0        2 
  22   chr22_6745173     ZHar    G    A        0      0        2 
  22   chr22_6745173   Sample    G    A        0      0        2 
  22   chr22_6746308     AAsi    C    T        1      2        2 
  22   chr22_6746308     AKia    C    T        0      0        2 
  22   chr22_6746308     AOna    C    T        0      0        2 
  22   chr22_6746308     ASom    C    T        1      2        2 
  22   chr22_6746308     HCab    C    T        0      0        2 
  22   chr22_6746308     HPrz    C    T        0      0        2 
  22   chr22_6746308     ZBoe    C    T        0      0        2 
  22   chr22_6746308     ZGre    C    T        0      0        2 
  22   chr22_6746308     ZHar    C    T        0      0        2 
  22   chr22_6746308   Sample    C    T        0      0        2 
  22   chr22_6753916     AAsi    T    G        0      0        2 
  22   chr22_6753916     AKia    T    G        0      0        2 
  22   chr22_6753916     AOna    T    G        0      0        2 
  22   chr22_6753916     ASom    T    G        0      0        2 
  22   chr22_6753916     HCab    T    G        1      2        2 
  22   chr22_6753916     HPrz    T    G        1      2        2 
  22   chr22_6753916     ZBoe    T    G        0      0        2 
  22   chr22_6753916     ZGre    T    G        0      0        2 
  22   chr22_6753916     ZHar    T    G        0      0        2 
  22   chr22_6753916   Sample    T    G        1      2        2 
  22   chr22_6754557     AAsi    A    G        0      0        2 
  22   chr22_6754557     AKia    A    G        0      0        2 
  22   chr22_6754557     AOna    A    G        0      0        2 
  22   chr22_6754557     ASom    A    G        0      0        2 
  22   chr22_6754557     HCab    A    G        1      2        2 
  22   chr22_6754557     HPrz    A    G        1      2        2 
  22   chr22_6754557     ZBoe    A    G        0      0        2 
  22   chr22_6754557     ZGre    A    G        0      0        2 
  22   chr22_6754557     ZHar    A    G        0      0        2 
  22   chr22_6754557   Sample    A    G        1      2        2 
  22   chr22_6763029     AAsi    A    C        0      0        2 
  22   chr22_6763029     AKia    A    C      0.5      1        2 
  22   chr22_6763029     AOna    A    C        0      0        2 
  22   chr22_6763029     ASom    A    C        0      0        2 
  22   chr22_6763029     HCab    A    C        0      0        2 
  22   chr22_6763029     HPrz    A    C        0      0        2 
  22   chr22_6763029     ZBoe    A    C        0      0        2 
  22   chr22_6763029     ZGre    A    C        0      0        2 
  22   chr22_6763029     ZHar    A    C        0      0        2 
  22   chr22_6763029   Sample    A    C        0      0        2 
  22   chr22_6773633     AAsi    A    C        0      0        2 
  22   chr22_6773633     AKia    A    C        0      0        2 
  22   chr22_6773633     AOna    A    C        0      0        2 
  22   chr22_6773633     ASom    A    C        0      0        2 
  22   chr22_6773633     HCab    A    C        0      0        2 
  22   chr22_6773633     HPrz    A    C        0      0        2 
  22   chr22_6773633     ZBoe    A    C        0      0        2 
  22   chr22_6773633     ZGre    A    C        1      2        2 
  22   chr22_6773633     ZHar    A    C        1      2        2 
  22   chr22_6773633   Sample    A    C        0      0        2 
  22   chr22_6776981     AAsi    A    G        0      0        2 
  22   chr22_6776981     AKia    A    G        0      0        2 
  22   chr22_6776981     AOna    A    G        0      0        2 
  22   chr22_6776981     ASom    A    G        0      0        2 
  22   chr22_6776981     HCab    A    G        1      2        2 
  22   chr22_6776981     HPrz    A    G        1      2        2 
  22   chr22_6776981     ZBoe    A    G        0      0        2 
  22   chr22_6776981     ZGre    A    G        0      0        2 
  22   chr22_6776981     ZHar    A    G        0      0        2 
  22   chr22_6776981   Sample    A    G        1      2        2 
  22   chr22_6777493     AAsi    T    G        0      0        2 
  22   chr22_6777493     AKia    T    G        0      0        2 
  22   chr22_6777493     AOna    T    G      0.5      1        2 
  22   chr22_6777493     ASom    T    G        0      0        2 
  22   chr22_6777493     HCab    T    G        0      0        2 
  22   chr22_6777493     HPrz    T    G        0      0        2 
  22   chr22_6777493     ZBoe    T    G        0      0        2 
  22   chr22_6777493     ZGre    T    G        0      0        2 
  22   chr22_6777493     ZHar    T    G        0      0        2 
  22   chr22_6777493   Sample    T    G        0      0        2 
  22   chr22_6782122     AAsi    C    G        0      0        2 
  22   chr22_6782122     AKia    C    G        0      0        2 
  22   chr22_6782122     AOna    C    G        0      0        2 
  22   chr22_6782122     ASom    C    G        0      0        2 
  22   chr22_6782122     HCab    C    G        0      0        2 
  22   chr22_6782122     HPrz    C    G        0      0        2 
  22   chr22_6782122     ZBoe    C    G        0      0        2 
  22   chr22_6782122     ZGre    C    G        1      2        2 
  22   chr22_6782122     ZHar    C    G        0      0        2 
  22   chr22_6782122   Sample    C    G        0      0        2 
  22   chr22_6782832     AAsi    T    C        0      0        2 
  22   chr22_6782832     AKia    T    C        0      0        2 
  22   chr22_6782832     AOna    T    C        0      0        2 
  22   chr22_6782832     ASom    T    C        0      0        2 
  22   chr22_6782832     HCab    T    C        1      2        2 
  22   chr22_6782832     HPrz    T    C        1      2        2 
  22   chr22_6782832     ZBoe    T    C        0      0        2 
  22   chr22_6782832     ZGre    T    C        0      0        2 
  22   chr22_6782832     ZHar    T    C        0      0        2 
  22   chr22_6782832   Sample    T    C        1      2        2 
  22   chr22_6785417     AAsi    A    G        0      0        2 
  22   chr22_6785417     AKia    A    G        0      0        2 
  22   chr22_6785417     AOna    A    G        0      0        2 
  22   chr22_6785417     ASom    A    G        0      0        2 
  22   chr22_6785417     HCab    A    G        0      0        2 
  22   chr22_6785417     HPrz    A    G      0.5      1        2 
  22   chr22_6785417     ZBoe    A    G        0      0        2 
  22   chr22_6785417     ZGre    A    G        0      0        2 
  22   chr22_6785417     ZHar    A    G        0      0        2 
  22   chr22_6785417   Sample    A    G        0      0        2 
  22   chr22_6793395     AAsi    A    G        0      0        2 
  22   chr22_6793395     AKia    A    G        0      0        2 
  22   chr22_6793395     AOna    A    G        0      0        2 
  22   chr22_6793395     ASom    A    G        0      0        2 
  22   chr22_6793395     HCab    A    G        0      0        2 
  22   chr22_6793395     HPrz    A    G        0      0        2 
  22   chr22_6793395     ZBoe    A    G        0      0        2 
  22   chr22_6793395     ZGre    A    G      0.5      1        2 
  22   chr22_6793395     ZHar    A    G        0      0        2 
  22   chr22_6793395   Sample    A    G        0      0        2 
  22   chr22_6795055     AAsi    C    T      0.5      1        2 
  22   chr22_6795055     AKia    C    T        0      0        2 
  22   chr22_6795055     AOna    C    T        0      0        2 
  22   chr22_6795055     ASom    C    T        1      2        2 
  22   chr22_6795055     HCab    C    T        0      0        2 
  22   chr22_6795055     HPrz    C    T        0      0        2 
  22   chr22_6795055     ZBoe    C    T        0      0        2 
  22   chr22_6795055     ZGre    C    T        0      0        2 
  22   chr22_6795055     ZHar    C    T        0      0        2 
  22   chr22_6795055   Sample    C    T        0      0        2 
  22   chr22_6802801     AAsi    A    G        0      0        2 
  22   chr22_6802801     AKia    A    G        0      0        2 
  22   chr22_6802801     AOna    A    G        0      0        2 
  22   chr22_6802801     ASom    A    G        0      0        2 
  22   chr22_6802801     HCab    A    G        1      2        2 
  22   chr22_6802801     HPrz    A    G        1      2        2 
  22   chr22_6802801     ZBoe    A    G      0.5      1        2 
  22   chr22_6802801     ZGre    A    G        0      0        2 
  22   chr22_6802801     ZHar    A    G        0      0        2 
  22   chr22_6802801   Sample    A    G        1      2        2 
  22   chr22_6803284     AAsi    C    G        1      2        2 
  22   chr22_6803284     AKia    C    G        0      0        2 
  22   chr22_6803284     AOna    C    G        0      0        2 
  22   chr22_6803284     ASom    C    G        1      2        2 
  22   chr22_6803284     HCab    C    G        0      0        2 
  22   chr22_6803284     HPrz    C    G        0      0        2 
  22   chr22_6803284     ZBoe    C    G        0      0        2 
  22   chr22_6803284     ZGre    C    G        0      0        2 
  22   chr22_6803284     ZHar    C    G        0      0        2 
  22   chr22_6803284   Sample    C    G        0      0        2 
  22   chr22_6805753     AAsi    C    T        0      0        2 
  22   chr22_6805753     AKia    C    T        0      0        2 
  22   chr22_6805753     AOna    C    T        0      0        2 
  22   chr22_6805753     ASom    C    T        0      0        2 
  22   chr22_6805753     HCab    C    T        0      0        2 
  22   chr22_6805753     HPrz    C    T        0      0        2 
  22   chr22_6805753     ZBoe    C    T        1      2        2 
  22   chr22_6805753     ZGre    C    T        0      0        2 
  22   chr22_6805753     ZHar    C    T        0      0        2 
  22   chr22_6805753   Sample    C    T        0      0        2 
  22   chr22_6808386     AAsi    T    C        0      0        2 
  22   chr22_6808386     AKia    T    C        0      0        2 
  22   chr22_6808386     AOna    T    C        0      0        2 
  22   chr22_6808386     ASom    T    C        0      0        2 
  22   chr22_6808386     HCab    T    C        1      2        2 
  22   chr22_6808386     HPrz    T    C        1      2        2 
  22   chr22_6808386     ZBoe    T    C        0      0        2 
  22   chr22_6808386     ZGre    T    C        0      0        2 
  22   chr22_6808386     ZHar    T    C        0      0        2 
  22   chr22_6808386   Sample    T    C        1      2        2 
  22   chr22_6815464     AAsi    A    G        0      0        2 
  22   chr22_6815464     AKia    A    G        0      0        2 
  22   chr22_6815464     AOna    A    G        0      0        2 
  22   chr22_6815464     ASom    A    G        0      0        2 
  22   chr22_6815464     HCab    A    G        1      2        2 
  22   chr22_6815464     HPrz    A    G        1      2        2 
  22   chr22_6815464     ZBoe    A    G        0      0        2 
  22   chr22_6815464     ZGre    A    G        0      0        2 
  22   chr22_6815464     ZHar    A    G        0      0        2 
  22   chr22_6815464   Sample    A    G        1      2        2 
  22   chr22_6819054     AAsi    G    A        0      0        2 
  22   chr22_6819054     AKia    G    A        0      0        2 
  22   chr22_6819054     AOna    G    A        0      0        2 
  22   chr22_6819054     ASom    G    A        0      0        2 
  22   chr22_6819054     HCab    G    A        0      0        2 
  22   chr22_6819054     HPrz    G    A        0      0        2 
  22   chr22_6819054     ZBoe    G    A        0      0        2 
  22   chr22_6819054     ZGre    G    A      0.5      1        2 
  22   chr22_6819054     ZHar    G    A        0      0        2 
  22   chr22_6819054   Sample    G    A        0      0        2 
  22   chr22_6830146     AAsi    G    A      0.5      1        2 
  22   chr22_6830146     AKia    G    A        0      0        2 
  22   chr22_6830146     AOna    G    A        0      0        2 
  22   chr22_6830146     ASom    G    A        0      0        2 
  22   chr22_6830146     HCab    G    A        0      0        2 
  22   chr22_6830146     HPrz    G    A        0      0        2 
  22   chr22_6830146     ZBoe    G    A        0      0        2 
  22   chr22_6830146     ZGre    G    A        0      0        2 
  22   chr22_6830146     ZHar    G    A        0      0        2 
  22   chr22_6830146   Sample    G    A        0      0        2 
  22   chr22_6831900     AAsi    C    T        0      0        2 
  22   chr22_6831900     AKia    C    T        0      0        2 
  22   chr22_6831900     AOna    C    T        0      0        2 
  22   chr22_6831900     ASom    C    T        0      0        2 
  22   chr22_6831900     HCab    C    T        1      2        2 
  22   chr22_6831900     HPrz    C    T        1      2        2 
  22   chr22_6831900     ZBoe    C    T        0      0        2 
  22   chr22_6831900     ZGre    C    T        0      0        2 
  22   chr22_6831900     ZHar    C    T        0      0        2 
  22   chr22_6831900   Sample    C    T        1      2        2 
  22   chr22_6832270     AAsi    G    C        0      0        2 
  22   chr22_6832270     AKia    G    C        0      0        2 
  22   chr22_6832270     AOna    G    C        0      0        2 
  22   chr22_6832270     ASom    G    C        0      0        2 
  22   chr22_6832270     HCab    G    C        1      2        2 
  22   chr22_6832270     HPrz    G    C        1      2        2 
  22   chr22_6832270     ZBoe    G    C        0      0        2 
  22   chr22_6832270     ZGre    G    C        0      0        2 
  22   chr22_6832270     ZHar    G    C        0      0        2 
  22   chr22_6832270   Sample    G    C        1      2        2 
  22   chr22_6840375     AAsi    C    T        0      0        2 
  22   chr22_6840375     AKia    C    T        0      0        2 
  22   chr22_6840375     AOna    C    T        0      0        2 
  22   chr22_6840375     ASom    C    T        0      0        2 
  22   chr22_6840375     HCab    C    T        1      2        2 
  22   chr22_6840375     HPrz    C    T        1      2        2 
  22   chr22_6840375     ZBoe    C    T        0      0        2 
  22   chr22_6840375     ZGre    C    T        0      0        2 
  22   chr22_6840375     ZHar    C    T        0      0        2 
  22   chr22_6840375   Sample    C    T        1      2        2 
  22   chr22_6843982     AAsi    C    G      0.5      1        2 
  22   chr22_6843982     AKia    C    G        0      0        2 
  22   chr22_6843982     AOna    C    G        0      0        2 
  22   chr22_6843982     ASom    C    G        0      0        2 
  22   chr22_6843982     HCab    C    G        0      0        2 
  22   chr22_6843982     HPrz    C    G        0      0        2 
  22   chr22_6843982     ZBoe    C    G        0      0        2 
  22   chr22_6843982     ZGre    C    G        0      0        2 
  22   chr22_6843982     ZHar    C    G        0      0        2 
  22   chr22_6843982   Sample    C    G        0      0        2 
  22   chr22_6845373     AAsi    G    A        0      0        2 
  22   chr22_6845373     AKia    G    A        0      0        2 
  22   chr22_6845373     AOna    G    A        0      0        2 
  22   chr22_6845373     ASom    G    A        0      0        2 
  22   chr22_6845373     HCab    G    A        1      2        2 
  22   chr22_6845373     HPrz    G    A        1      2        2 
  22   chr22_6845373     ZBoe    G    A        0      0        2 
  22   chr22_6845373     ZGre    G    A        0      0        2 
  22   chr22_6845373     ZHar    G    A        0      0        2 
  22   chr22_6845373   Sample    G    A        1      2        2 
  22   chr22_6852909     AAsi    T    C        0      0        2 
  22   chr22_6852909     AKia    T    C        0      0        2 
  22   chr22_6852909     AOna    T    C        1      2        2 
  22   chr22_6852909     ASom    T    C        0      0        2 
  22   chr22_6852909     HCab    T    C        0      0        2 
  22   chr22_6852909     HPrz    T    C        0      0        2 
  22   chr22_6852909     ZBoe    T    C        0      0        2 
  22   chr22_6852909     ZGre    T    C        0      0        2 
  22   chr22_6852909     ZHar    T    C        0      0        2 
  22   chr22_6852909   Sample    T    C        0      0        2 
  22   chr22_6855164     AAsi    A    G        0      0        2 
  22   chr22_6855164     AKia    A    G        0      0        2 
  22   chr22_6855164     AOna    A    G      0.5      1        2 
  22   chr22_6855164     ASom    A    G        0      0        2 
  22   chr22_6855164     HCab    A    G        0      0        2 
  22   chr22_6855164     HPrz    A    G        0      0        2 
  22   chr22_6855164     ZBoe    A    G        0      0        2 
  22   chr22_6855164     ZGre    A    G        0      0        2 
  22   chr22_6855164     ZHar    A    G        0      0        2 
  22   chr22_6855164   Sample    A    G        0      0        2 
  22   chr22_6861162     AAsi    T    A        1      2        2 
  22   chr22_6861162     AKia    T    A        0      0        2 
  22   chr22_6861162     AOna    T    A        0      0        2 
  22   chr22_6861162     ASom    T    A        1      2        2 
  22   chr22_6861162     HCab    T    A        0      0        2 
  22   chr22_6861162     HPrz    T    A        0      0        2 
  22   chr22_6861162     ZBoe    T    A        0      0        2 
  22   chr22_6861162     ZGre    T    A        0      0        2 
  22   chr22_6861162     ZHar    T    A        0      0        2 
  22   chr22_6861162   Sample    T    A        0      0        2 
  22   chr22_6862745     AAsi    A    G        1      2        2 
  22   chr22_6862745     AKia    A    G        0      0        2 
  22   chr22_6862745     AOna    A    G        0      0        2 
  22   chr22_6862745     ASom    A    G        1      2        2 
  22   chr22_6862745     HCab    A    G        0      0        2 
  22   chr22_6862745     HPrz    A    G        0      0        2 
  22   chr22_6862745     ZBoe    A    G        0      0        2 
  22   chr22_6862745     ZGre    A    G        0      0        2 
  22   chr22_6862745     ZHar    A    G        0      0        2 
  22   chr22_6862745   Sample    A    G        0      0        2 
  22   chr22_6866970     AAsi    G    A        0      0        2 
  22   chr22_6866970     AKia    G    A        0      0        2 
  22   chr22_6866970     AOna    G    A        0      0        2 
  22   chr22_6866970     ASom    G    A        0      0        2 
  22   chr22_6866970     HCab    G    A        1      2        2 
  22   chr22_6866970     HPrz    G    A        1      2        2 
  22   chr22_6866970     ZBoe    G    A        0      0        2 
  22   chr22_6866970     ZGre    G    A        0      0        2 
  22   chr22_6866970     ZHar    G    A        0      0        2 
  22   chr22_6866970   Sample    G    A        1      2        2 
  22   chr22_6870842     AAsi    A    G        0      0        2 
  22   chr22_6870842     AKia    A    G      0.5      1        2 
  22   chr22_6870842     AOna    A    G      0.5      1        2 
  22   chr22_6870842     ASom    A    G        0      0        2 
  22   chr22_6870842     HCab    A    G        0      0        2 
  22   chr22_6870842     HPrz    A    G        0      0        2 
  22   chr22_6870842     ZBoe    A    G        0      0        2 
  22   chr22_6870842     ZGre    A    G        0      0        2 
  22   chr22_6870842     ZHar    A    G        0      0        2 
  22   chr22_6870842   Sample    A    G        0      0        2 
  22   chr22_6872402     AAsi    C    G        0      0        2 
  22   chr22_6872402     AKia    C    G      0.5      1        2 
  22   chr22_6872402     AOna    C    G        0      0        2 
  22   chr22_6872402     ASom    C    G        0      0        2 
  22   chr22_6872402     HCab    C    G        0      0        2 
  22   chr22_6872402     HPrz    C    G        0      0        2 
  22   chr22_6872402     ZBoe    C    G        0      0        2 
  22   chr22_6872402     ZGre    C    G        0      0        2 
  22   chr22_6872402     ZHar    C    G        0      0        2 
  22   chr22_6872402   Sample    C    G        0      0        2 
  22   chr22_6877875     AAsi    G    A        0      0        2 
  22   chr22_6877875     AKia    G    A        1      2        2 
  22   chr22_6877875     AOna    G    A        0      0        2 
  22   chr22_6877875     ASom    G    A        0      0        2 
  22   chr22_6877875     HCab    G    A        0      0        2 
  22   chr22_6877875     HPrz    G    A        0      0        2 
  22   chr22_6877875     ZBoe    G    A        0      0        2 
  22   chr22_6877875     ZGre    G    A        0      0        2 
  22   chr22_6877875     ZHar    G    A        0      0        2 
  22   chr22_6877875   Sample    G    A        0      0        2 
  22   chr22_6883395     AAsi    A    G        0      0        2 
  22   chr22_6883395     AKia    A    G        0      0        2 
  22   chr22_6883395     AOna    A    G        0      0        2 
  22   chr22_6883395     ASom    A    G        0      0        2 
  22   chr22_6883395     HCab    A    G        1      2        2 
  22   chr22_6883395     HPrz    A    G        1      2        2 
  22   chr22_6883395     ZBoe    A    G        0      0        2 
  22   chr22_6883395     ZGre    A    G        0      0        2 
  22   chr22_6883395     ZHar    A    G        0      0        2 
  22   chr22_6883395   Sample    A    G        1      2        2 
  22   chr22_6885098     AAsi    A    G        0      0        2 
  22   chr22_6885098     AKia    A    G        0      0        2 
  22   chr22_6885098     AOna    A    G        0      0        2 
  22   chr22_6885098     ASom    A    G        0      0        2 
  22   chr22_6885098     HCab    A    G        0      0        2 
  22   chr22_6885098     HPrz    A    G        0      0        2 
  22   chr22_6885098     ZBoe    A    G        0      0        2 
  22   chr22_6885098     ZGre    A    G        1      2        2 
  22   chr22_6885098     ZHar    A    G        0      0        2 
  22   chr22_6885098   Sample    A    G        0      0        2 
  22   chr22_6887953     AAsi    C    T        0      0        2 
  22   chr22_6887953     AKia    C    T        0      0        2 
  22   chr22_6887953     AOna    C    T        0      0        2 
  22   chr22_6887953     ASom    C    T        0      0        2 
  22   chr22_6887953     HCab    C    T        0      0        2 
  22   chr22_6887953     HPrz    C    T      0.5      1        2 
  22   chr22_6887953     ZBoe    C    T        0      0        2 
  22   chr22_6887953     ZGre    C    T        0      0        2 
  22   chr22_6887953     ZHar    C    T        0      0        2 
  22   chr22_6887953   Sample    C    T        0      0        2 
  22   chr22_6889039     AAsi    T    C        1      2        2 
  22   chr22_6889039     AKia    T    C        0      0        2 
  22   chr22_6889039     AOna    T    C        0      0        2 
  22   chr22_6889039     ASom    T    C        1      2        2 
  22   chr22_6889039     HCab    T    C        0      0        2 
  22   chr22_6889039     HPrz    T    C        0      0        2 
  22   chr22_6889039     ZBoe    T    C        0      0        2 
  22   chr22_6889039     ZGre    T    C        0      0        2 
  22   chr22_6889039     ZHar    T    C        0      0        2 
  22   chr22_6889039   Sample    T    C        0      0        2 
  22   chr22_6894235     AAsi    T    C        0      0        2 
  22   chr22_6894235     AKia    T    C        0      0        2 
  22   chr22_6894235     AOna    T    C        0      0        2 
  22   chr22_6894235     ASom    T    C        0      0        2 
  22   chr22_6894235     HCab    T    C        0      0        2 
  22   chr22_6894235     HPrz    T    C      0.5      1        2 
  22   chr22_6894235     ZBoe    T    C        0      0        2 
  22   chr22_6894235     ZGre    T    C        0      0        2 
  22   chr22_6894235     ZHar    T    C        0      0        2 
  22   chr22_6894235   Sample    T    C        1      2        2 
  22   chr22_6899091     AAsi    C    T        0      0        2 
  22   chr22_6899091     AKia    C    T        0      0        2 
  22   chr22_6899091     AOna    C    T        0      0        2 
  22   chr22_6899091     ASom    C    T        0      0        2 
  22   chr22_6899091     HCab    C    T        0      0        2 
  22   chr22_6899091     HPrz    C    T        0      0        2 
  22   chr22_6899091     ZBoe    C    T        0      0        2 
  22   chr22_6899091     ZGre    C    T        1      2        2 
  22   chr22_6899091     ZHar    C    T        0      0        2 
  22   chr22_6899091   Sample    C    T        0      0        2 
  22   chr22_6899845     AAsi    A    G        0      0        2 
  22   chr22_6899845     AKia    A    G        0      0        2 
  22   chr22_6899845     AOna    A    G        0      0        2 
  22   chr22_6899845     ASom    A    G        0      0        2 
  22   chr22_6899845     HCab    A    G        1      2        2 
  22   chr22_6899845     HPrz    A    G        1      2        2 
  22   chr22_6899845     ZBoe    A    G        0      0        2 
  22   chr22_6899845     ZGre    A    G        0      0        2 
  22   chr22_6899845     ZHar    A    G        0      0        2 
  22   chr22_6899845   Sample    A    G        1      2        2 
  22   chr22_6902929     AAsi    A    G        0      0        2 
  22   chr22_6902929     AKia    A    G        0      0        2 
  22   chr22_6902929     AOna    A    G        0      0        2 
  22   chr22_6902929     ASom    A    G        0      0        2 
  22   chr22_6902929     HCab    A    G        0      0        2 
  22   chr22_6902929     HPrz    A    G        0      0        2 
  22   chr22_6902929     ZBoe    A    G        0      0        2 
  22   chr22_6902929     ZGre    A    G        0      0        2 
  22   chr22_6902929     ZHar    A    G        1      2        2 
  22   chr22_6902929   Sample    A    G        0      0        2 
  22   chr22_6913896     AAsi    G    A        0      0        2 
  22   chr22_6913896     AKia    G    A        1      2        2 
  22   chr22_6913896     AOna    G    A        0      0        2 
  22   chr22_6913896     ASom    G    A        0      0        2 
  22   chr22_6913896     HCab    G    A        0      0        2 
  22   chr22_6913896     HPrz    G    A        0      0        2 
  22   chr22_6913896     ZBoe    G    A        0      0        2 
  22   chr22_6913896     ZGre    G    A        0      0        2 
  22   chr22_6913896     ZHar    G    A        0      0        2 
  22   chr22_6913896   Sample    G    A        0      0        2 
  22   chr22_6914960     AAsi    T    C        0      0        2 
  22   chr22_6914960     AKia    T    C        0      0        2 
  22   chr22_6914960     AOna    T    C        0      0        2 
  22   chr22_6914960     ASom    T    C        0      0        2 
  22   chr22_6914960     HCab    T    C        0      0        2 
  22   chr22_6914960     HPrz    T    C        0      0        2 
  22   chr22_6914960     ZBoe    T    C        0      0        2 
  22   chr22_6914960     ZGre    T    C        1      2        2 
  22   chr22_6914960     ZHar    T    C        0      0        2 
  22   chr22_6914960   Sample    T    C        0      0        2 
  22   chr22_6916649     AAsi    C    T        0      0        2 
  22   chr22_6916649     AKia    C    T        0      0        2 
  22   chr22_6916649     AOna    C    T        0      0        2 
  22   chr22_6916649     ASom    C    T        0      0        2 
  22   chr22_6916649     HCab    C    T        1      2        2 
  22   chr22_6916649     HPrz    C    T        1      2        2 
  22   chr22_6916649     ZBoe    C    T        0      0        2 
  22   chr22_6916649     ZGre    C    T        0      0        2 
  22   chr22_6916649     ZHar    C    T        0      0        2 
  22   chr22_6916649   Sample    C    T        1      2        2 
  22   chr22_6917405     AAsi    T    C        0      0        2 
  22   chr22_6917405     AKia    T    C        0      0        2 
  22   chr22_6917405     AOna    T    C        0      0        2 
  22   chr22_6917405     ASom    T    C        0      0        2 
  22   chr22_6917405     HCab    T    C        1      2        2 
  22   chr22_6917405     HPrz    T    C        1      2        2 
  22   chr22_6917405     ZBoe    T    C        0      0        2 
  22   chr22_6917405     ZGre    T    C        0      0        2 
  22   chr22_6917405     ZHar    T    C        0      0        2 
  22   chr22_6917405   Sample    T    C        1      2        2 
  22   chr22_6925949     AAsi    T    C        0      0        2 
  22   chr22_6925949     AKia    T    C        0      0        2 
  22   chr22_6925949     AOna    T    C        0      0        2 
  22   chr22_6925949     ASom    T    C        0      0        2 
  22   chr22_6925949     HCab    T    C      0.5      1        2 
  22   chr22_6925949     HPrz    T    C        0      0        2 
  22   chr22_6925949     ZBoe    T    C        0      0        2 
  22   chr22_6925949     ZGre    T    C        0      0        2 
  22   chr22_6925949     ZHar    T    C        0      0        2 
  22   chr22_6925949   Sample    T    C        0      0        2 
  22   chr22_6927285     AAsi    C    A        0      0        2 
  22   chr22_6927285     AKia    C    A        0      0        2 
  22   chr22_6927285     AOna    C    A      0.5      1        2 
  22   chr22_6927285     ASom    C    A        0      0        2 
  22   chr22_6927285     HCab    C    A        0      0        2 
  22   chr22_6927285     HPrz    C    A        0      0        2 
  22   chr22_6927285     ZBoe    C    A        0      0        2 
  22   chr22_6927285     ZGre    C    A        0      0        2 
  22   chr22_6927285     ZHar    C    A        0      0        2 
  22   chr22_6927285   Sample    C    A        0      0        2 
  22   chr22_6928965     AAsi    C    T        0      0        2 
  22   chr22_6928965     AKia    C    T        0      0        2 
  22   chr22_6928965     AOna    C    T        0      0        2 
  22   chr22_6928965     ASom    C    T        0      0        2 
  22   chr22_6928965     HCab    C    T        1      2        2 
  22   chr22_6928965     HPrz    C    T        1      2        2 
  22   chr22_6928965     ZBoe    C    T        0      0        2 
  22   chr22_6928965     ZGre    C    T        0      0        2 
  22   chr22_6928965     ZHar    C    T        0      0        2 
  22   chr22_6928965   Sample    C    T        1      2        2 
  22   chr22_6943572     AAsi    G    T        0      0        2 
  22   chr22_6943572     AKia    G    T        0      0        2 
  22   chr22_6943572     AOna    G    T        0      0        2 
  22   chr22_6943572     ASom    G    T        0      0        2 
  22   chr22_6943572     HCab    G    T        0      0        2 
  22   chr22_6943572     HPrz    G    T        0      0        2 
  22   chr22_6943572     ZBoe    G    T      0.5      1        2 
  22   chr22_6943572     ZGre    G    T        0      0        2 
  22   chr22_6943572     ZHar    G    T        1      2        2 
  22   chr22_6943572   Sample    G    T        0      0        2 
  22   chr22_6945399     AAsi    T    C        0      0        2 
  22   chr22_6945399     AKia    T    C        0      0        2 
  22   chr22_6945399     AOna    T    C        0      0        2 
  22   chr22_6945399     ASom    T    C        0      0        2 
  22   chr22_6945399     HCab    T    C        1      2        2 
  22   chr22_6945399     HPrz    T    C        1      2        2 
  22   chr22_6945399     ZBoe    T    C        0      0        2 
  22   chr22_6945399     ZGre    T    C        0      0        2 
  22   chr22_6945399     ZHar    T    C        0      0        2 
  22   chr22_6945399   Sample    T    C        1      2        2 
  22   chr22_6948812     AAsi    C    T        0      0        2 
  22   chr22_6948812     AKia    C    T        0      0        2 
  22   chr22_6948812     AOna    C    T        0      0        2 
  22   chr22_6948812     ASom    C    T        0      0        2 
  22   chr22_6948812     HCab    C    T        1      2        2 
  22   chr22_6948812     HPrz    C    T        1      2        2 
  22   chr22_6948812     ZBoe    C    T        0      0        2 
  22   chr22_6948812     ZGre    C    T        0      0        2 
  22   chr22_6948812     ZHar    C    T        0      0        2 
  22   chr22_6948812   Sample    C    T        1      2        2 
  22   chr22_6951155     AAsi    A    G        0      0        2 
  22   chr22_6951155     AKia    A    G        1      2        2 
  22   chr22_6951155     AOna    A    G        0      0        2 
  22   chr22_6951155     ASom    A    G        0      0        2 
  22   chr22_6951155     HCab    A    G        0      0        2 
  22   chr22_6951155     HPrz    A    G        0      0        2 
  22   chr22_6951155     ZBoe    A    G        0      0        2 
  22   chr22_6951155     ZGre    A    G        0      0        2 
  22   chr22_6951155     ZHar    A    G        0      0        2 
  22   chr22_6951155   Sample    A    G        0      0        2 
  22   chr22_6952452     AAsi    T    C        0      0        2 
  22   chr22_6952452     AKia    T    C        0      0        2 
  22   chr22_6952452     AOna    T    C        0      0        2 
  22   chr22_6952452     ASom    T    C        0      0        2 
  22   chr22_6952452     HCab    T    C        0      0        2 
  22   chr22_6952452     HPrz    T    C        0      0        2 
  22   chr22_6952452     ZBoe    T    C      0.5      1        2 
  22   chr22_6952452     ZGre    T    C        0      0        2 
  22   chr22_6952452     ZHar    T    C        0      0        2 
  22   chr22_6952452   Sample    T    C        1      2        2 
  22   chr22_6954653     AAsi    A    G        0      0        2 
  22   chr22_6954653     AKia    A    G        0      0        2 
  22   chr22_6954653     AOna    A    G        0      0        2 
  22   chr22_6954653     ASom    A    G        0      0        2 
  22   chr22_6954653     HCab    A    G        1      2        2 
  22   chr22_6954653     HPrz    A    G        1      2        2 
  22   chr22_6954653     ZBoe    A    G        0      0        2 
  22   chr22_6954653     ZGre    A    G        0      0        2 
  22   chr22_6954653     ZHar    A    G        0      0        2 
  22   chr22_6954653   Sample    A    G        1      2        2 
  22   chr22_6958195     AAsi    T    G        1      2        2 
  22   chr22_6958195     AKia    T    G        0      0        2 
  22   chr22_6958195     AOna    T    G        0      0        2 
  22   chr22_6958195     ASom    T    G      0.5      1        2 
  22   chr22_6958195     HCab    T    G        0      0        2 
  22   chr22_6958195     HPrz    T    G        0      0        2 
  22   chr22_6958195     ZBoe    T    G        0      0        2 
  22   chr22_6958195     ZGre    T    G        0      0        2 
  22   chr22_6958195     ZHar    T    G        0      0        2 
  22   chr22_6958195   Sample    T    G        0      0        2 
  22   chr22_6959874     AAsi    G    A        0      0        2 
  22   chr22_6959874     AKia    G    A        0      0        2 
  22   chr22_6959874     AOna    G    A        0      0        2 
  22   chr22_6959874     ASom    G    A        0      0        2 
  22   chr22_6959874     HCab    G    A      0.5      1        2 
  22   chr22_6959874     HPrz    G    A        1      2        2 
  22   chr22_6959874     ZBoe    G    A        0      0        2 
  22   chr22_6959874     ZGre    G    A        0      0        2 
  22   chr22_6959874     ZHar    G    A        0      0        2 
  22   chr22_6959874   Sample    G    A        1      2        2 
  22   chr22_6965594     AAsi    C    A        0      0        2 
  22   chr22_6965594     AKia    C    A        0      0        2 
  22   chr22_6965594     AOna    C    A        0      0        2 
  22   chr22_6965594     ASom    C    A        0      0        2 
  22   chr22_6965594     HCab    C    A        1      2        2 
  22   chr22_6965594     HPrz    C    A        1      2        2 
  22   chr22_6965594     ZBoe    C    A        0      0        2 
  22   chr22_6965594     ZGre    C    A        0      0        2 
  22   chr22_6965594     ZHar    C    A        0      0        2 
  22   chr22_6965594   Sample    C    A        1      2        2 
  22   chr22_6971388     AAsi    C    G        0      0        2 
  22   chr22_6971388     AKia    C    G        0      0        2 
  22   chr22_6971388     AOna    C    G        0      0        2 
  22   chr22_6971388     ASom    C    G        0      0        2 
  22   chr22_6971388     HCab    C    G        0      0        2 
  22   chr22_6971388     HPrz    C    G        0      0        2 
  22   chr22_6971388     ZBoe    C    G        1      2        2 
  22   chr22_6971388     ZGre    C    G        1      2        2 
  22   chr22_6971388     ZHar    C    G        1      2        2 
  22   chr22_6971388   Sample    C    G        0      0        2 
  22   chr22_6976675     AAsi    A    G        0      0        2 
  22   chr22_6976675     AKia    A    G        0      0        2 
  22   chr22_6976675     AOna    A    G      0.5      1        2 
  22   chr22_6976675     ASom    A    G        0      0        2 
  22   chr22_6976675     HCab    A    G        0      0        2 
  22   chr22_6976675     HPrz    A    G        0      0        2 
  22   chr22_6976675     ZBoe    A    G        0      0        2 
  22   chr22_6976675     ZGre    A    G        0      0        2 
  22   chr22_6976675     ZHar    A    G        0      0        2 
  22   chr22_6976675   Sample    A    G        0      0        2 
  22   chr22_6977535     AAsi    G    C        0      0        2 
  22   chr22_6977535     AKia    G    C      0.5      1        2 
  22   chr22_6977535     AOna    G    C        0      0        2 
  22   chr22_6977535     ASom    G    C        0      0        2 
  22   chr22_6977535     HCab    G    C        0      0        2 
  22   chr22_6977535     HPrz    G    C        0      0        2 
  22   chr22_6977535     ZBoe    G    C        0      0        2 
  22   chr22_6977535     ZGre    G    C        0      0        2 
  22   chr22_6977535     ZHar    G    C        0      0        2 
  22   chr22_6977535   Sample    G    C        0      0        2 
  22   chr22_6980989     AAsi    T    C        0      0        2 
  22   chr22_6980989     AKia    T    C        0      0        2 
  22   chr22_6980989     AOna    T    C        0      0        2 
  22   chr22_6980989     ASom    T    C        0      0        2 
  22   chr22_6980989     HCab    T    C        1      2        2 
  22   chr22_6980989     HPrz    T    C        1      2        2 
  22   chr22_6980989     ZBoe    T    C        0      0        2 
  22   chr22_6980989     ZGre    T    C        0      0        2 
  22   chr22_6980989     ZHar    T    C        0      0        2 
  22   chr22_6980989   Sample    T    C        1      2        2 
  22   chr22_6988519     AAsi    A    G        0      0        2 
  22   chr22_6988519     AKia    A    G        0      0        2 
  22   chr22_6988519     AOna    A    G        0      0        2 
  22   chr22_6988519     ASom    A    G        0      0        2 
  22   chr22_6988519     HCab    A    G        0      0        2 
  22   chr22_6988519     HPrz    A    G        0      0        2 
  22   chr22_6988519     ZBoe    A    G        0      0        2 
  22   chr22_6988519     ZGre    A    G      0.5      1        2 
  22   chr22_6988519     ZHar    A    G        0      0        2 
  22   chr22_6988519   Sample    A    G        0      0        2 
  22   chr22_6989406     AAsi    G    T        0      0        2 
  22   chr22_6989406     AKia    G    T        0      0        2 
  22   chr22_6989406     AOna    G    T        0      0        2 
  22   chr22_6989406     ASom    G    T        0      0        2 
  22   chr22_6989406     HCab    G    T        0      0        2 
  22   chr22_6989406     HPrz    G    T        0      0        2 
  22   chr22_6989406     ZBoe    G    T        0      0        2 
  22   chr22_6989406     ZGre    G    T        0      0        2 
  22   chr22_6989406     ZHar    G    T      0.5      1        2 
  22   chr22_6989406   Sample    G    T        0      0        2 
  22   chr22_6990292     AAsi    C    T        0      0        2 
  22   chr22_6990292     AKia    C    T        0      0        2 
  22   chr22_6990292     AOna    C    T        0      0        2 
  22   chr22_6990292     ASom    C    T        0      0        2 
  22   chr22_6990292     HCab    C    T        1      2        2 
  22   chr22_6990292     HPrz    C    T        1      2        2 
  22   chr22_6990292     ZBoe    C    T        0      0        2 
  22   chr22_6990292     ZGre    C    T        0      0        2 
  22   chr22_6990292     ZHar    C    T        0      0        2 
  22   chr22_6990292   Sample    C    T        1      2        2 
  22   chr22_6995841     AAsi    C    T        0      0        2 
  22   chr22_6995841     AKia    C    T        0      0        2 
  22   chr22_6995841     AOna    C    T        0      0        2 
  22   chr22_6995841     ASom    C    T        0      0        2 
  22   chr22_6995841     HCab    C    T        1      2        2 
  22   chr22_6995841     HPrz    C    T        1      2        2 
  22   chr22_6995841     ZBoe    C    T        0      0        2 
  22   chr22_6995841     ZGre    C    T        0      0        2 
  22   chr22_6995841     ZHar    C    T        0      0        2 
  22   chr22_6995841   Sample    C    T        1      2        2 
  22   chr22_6995877     AAsi    T    G        0      0        2 
  22   chr22_6995877     AKia    T    G        0      0        2 
  22   chr22_6995877     AOna    T    G        0      0        2 
  22   chr22_6995877     ASom    T    G        0      0        2 
  22   chr22_6995877     HCab    T    G        1      2        2 
  22   chr22_6995877     HPrz    T    G        1      2        2 
  22   chr22_6995877     ZBoe    T    G        0      0        2 
  22   chr22_6995877     ZGre    T    G        0      0        2 
  22   chr22_6995877     ZHar    T    G        0      0        2 
  22   chr22_6995877   Sample    T    G        1      2        2 
  22   chr22_6996474     AAsi    A    G        0      0        2 
  22   chr22_6996474     AKia    A    G        0      0        2 
  22   chr22_6996474     AOna    A    G        0      0        2 
  22   chr22_6996474     ASom    A    G        0      0        2 
  22   chr22_6996474     HCab    A    G        0      0        2 
  22   chr22_6996474     HPrz    A    G        0      0        2 
  22   chr22_6996474     ZBoe    A    G      0.5      1        2 
  22   chr22_6996474     ZGre    A    G        0      0        2 
  22   chr22_6996474     ZHar    A    G        0      0        2 
  22   chr22_6996474   Sample    A    G        0      0        2 
  22   chr22_7000792     AAsi    C    G        0      0        2 
  22   chr22_7000792     AKia    C    G      0.5      1        2 
  22   chr22_7000792     AOna    C    G        0      0        2 
  22   chr22_7000792     ASom    C    G        0      0        2 
  22   chr22_7000792     HCab    C    G        0      0        2 
  22   chr22_7000792     HPrz    C    G        0      0        2 
  22   chr22_7000792     ZBoe    C    G        0      0        2 
  22   chr22_7000792     ZGre    C    G        0      0        2 
  22   chr22_7000792     ZHar    C    G        0      0        2 
  22   chr22_7000792   Sample    C    G        0      0        2 
  22   chr22_7003075     AAsi    C    G        0      0        2 
  22   chr22_7003075     AKia    C    G        0      0        2 
  22   chr22_7003075     AOna    C    G      0.5      1        2 
  22   chr22_7003075     ASom    C    G        0      0        2 
  22   chr22_7003075     HCab    C    G        0      0        2 
  22   chr22_7003075     HPrz    C    G        0      0        2 
  22   chr22_7003075     ZBoe    C    G        0      0        2 
  22   chr22_7003075     ZGre    C    G        0      0        2 
  22   chr22_7003075     ZHar    C    G        0      0        2 
  22   chr22_7003075   Sample    C    G        0      0        2 
  22   chr22_7004002     AAsi    G    C        0      0        2 
  22   chr22_7004002     AKia    G    C        0      0        2 
  22   chr22_7004002     AOna    G    C        0      0        2 
  22   chr22_7004002     ASom    G    C        0      0        2 
  22   chr22_7004002     HCab    G    C        0      0        2 
  22   chr22_7004002     HPrz    G    C        0      0        2 
  22   chr22_7004002     ZBoe    G    C        0      0        2 
  22   chr22_7004002     ZGre    G    C        1      2        2 
  22   chr22_7004002     ZHar    G    C        0      0        2 
  22   chr22_7004002   Sample    G    C        0      0        2 
  22   chr22_7004871     AAsi    T    C        0      0        2 
  22   chr22_7004871     AKia    T    C        0      0        2 
  22   chr22_7004871     AOna    T    C        0      0        2 
  22   chr22_7004871     ASom    T    C        0      0        2 
  22   chr22_7004871     HCab    T    C        0      0        2 
  22   chr22_7004871     HPrz    T    C        0      0        2 
  22   chr22_7004871     ZBoe    T    C      0.5      1        2 
  22   chr22_7004871     ZGre    T    C        0      0        2 
  22   chr22_7004871     ZHar    T    C        0      0        2 
  22   chr22_7004871   Sample    T    C        0      0        2 
  22   chr22_7005960     AAsi    C    T        0      0        2 
  22   chr22_7005960     AKia    C    T        0      0        2 
  22   chr22_7005960     AOna    C    T        0      0        2 
  22   chr22_7005960     ASom    C    T        0      0        2 
  22   chr22_7005960     HCab    C    T        1      2        2 
  22   chr22_7005960     HPrz    C    T        1      2        2 
  22   chr22_7005960     ZBoe    C    T        0      0        2 
  22   chr22_7005960     ZGre    C    T        0      0        2 
  22   chr22_7005960     ZHar    C    T        0      0        2 
  22   chr22_7005960   Sample    C    T        1      2        2 
  22   chr22_7006915     AAsi    A    G        0      0        2 
  22   chr22_7006915     AKia    A    G        0      0        2 
  22   chr22_7006915     AOna    A    G        0      0        2 
  22   chr22_7006915     ASom    A    G        0      0        2 
  22   chr22_7006915     HCab    A    G        0      0        2 
  22   chr22_7006915     HPrz    A    G        0      0        2 
  22   chr22_7006915     ZBoe    A    G        0      0        2 
  22   chr22_7006915     ZGre    A    G        1      2        2 
  22   chr22_7006915     ZHar    A    G        0      0        2 
  22   chr22_7006915   Sample    A    G        1      2        2 
  22   chr22_7010096     AAsi    A    G        1      2        2 
  22   chr22_7010096     AKia    A    G        0      0        2 
  22   chr22_7010096     AOna    A    G        0      0        2 
  22   chr22_7010096     ASom    A    G        1      2        2 
  22   chr22_7010096     HCab    A    G        0      0        2 
  22   chr22_7010096     HPrz    A    G        0      0        2 
  22   chr22_7010096     ZBoe    A    G        0      0        2 
  22   chr22_7010096     ZGre    A    G        0      0        2 
  22   chr22_7010096     ZHar    A    G        0      0        2 
  22   chr22_7010096   Sample    A    G        0      0        2 
  22   chr22_7012183     AAsi    G    A        0      0        2 
  22   chr22_7012183     AKia    G    A        0      0        2 
  22   chr22_7012183     AOna    G    A        0      0        2 
  22   chr22_7012183     ASom    G    A        0      0        2 
  22   chr22_7012183     HCab    G    A        1      2        2 
  22   chr22_7012183     HPrz    G    A        1      2        2 
  22   chr22_7012183     ZBoe    G    A        0      0        2 
  22   chr22_7012183     ZGre    G    A        0      0        2 
  22   chr22_7012183     ZHar    G    A        0      0        2 
  22   chr22_7012183   Sample    G    A        1      2        2 
  22   chr22_7016369     AAsi    T    C      0.5      1        2 
  22   chr22_7016369     AKia    T    C        0      0        2 
  22   chr22_7016369     AOna    T    C      0.5      1        2 
  22   chr22_7016369     ASom    T    C        0      0        2 
  22   chr22_7016369     HCab    T    C        0      0        2 
  22   chr22_7016369     HPrz    T    C        0      0        2 
  22   chr22_7016369     ZBoe    T    C        0      0        2 
  22   chr22_7016369     ZGre    T    C        0      0        2 
  22   chr22_7016369     ZHar    T    C        0      0        2 
  22   chr22_7016369   Sample    T    C        0      0        2 
  22   chr22_7016789     AAsi    T    A        0      0        2 
  22   chr22_7016789     AKia    T    A        0      0        2 
  22   chr22_7016789     AOna    T    A        0      0        2 
  22   chr22_7016789     ASom    T    A        0      0        2 
  22   chr22_7016789     HCab    T    A        1      2        2 
  22   chr22_7016789     HPrz    T    A        1      2        2 
  22   chr22_7016789     ZBoe    T    A        0      0        2 
  22   chr22_7016789     ZGre    T    A        0      0        2 
  22   chr22_7016789     ZHar    T    A        0      0        2 
  22   chr22_7016789   Sample    T    A        1      2        2 
  22   chr22_7020863     AAsi    C    G        0      0        2 
  22   chr22_7020863     AKia    C    G      0.5      1        2 
  22   chr22_7020863     AOna    C    G        1      2        2 
  22   chr22_7020863     ASom    C    G        0      0        2 
  22   chr22_7020863     HCab    C    G        0      0        2 
  22   chr22_7020863     HPrz    C    G        0      0        2 
  22   chr22_7020863     ZBoe    C    G        0      0        2 
  22   chr22_7020863     ZGre    C    G        0      0        2 
  22   chr22_7020863     ZHar    C    G        0      0        2 
  22   chr22_7020863   Sample    C    G        0      0        2 
  22   chr22_7022443     AAsi    C    G        0      0        2 
  22   chr22_7022443     AKia    C    G        0      0        2 
  22   chr22_7022443     AOna    C    G        0      0        2 
  22   chr22_7022443     ASom    C    G        0      0        2 
  22   chr22_7022443     HCab    C    G        0      0        2 
  22   chr22_7022443     HPrz    C    G        0      0        2 
  22   chr22_7022443     ZBoe    C    G      0.5      1        2 
  22   chr22_7022443     ZGre    C    G        0      0        2 
  22   chr22_7022443     ZHar    C    G        0      0        2 
  22   chr22_7022443   Sample    C    G        0      0        2 
  22   chr22_7026217     AAsi    T    C        0      0        2 
  22   chr22_7026217     AKia    T    C        0      0        2 
  22   chr22_7026217     AOna    T    C        0      0        2 
  22   chr22_7026217     ASom    T    C        0      0        2 
  22   chr22_7026217     HCab    T    C        1      2        2 
  22   chr22_7026217     HPrz    T    C        1      2        2 
  22   chr22_7026217     ZBoe    T    C        0      0        2 
  22   chr22_7026217     ZGre    T    C        0      0        2 
  22   chr22_7026217     ZHar    T    C        0      0        2 
  22   chr22_7026217   Sample    T    C        1      2        2 
  22   chr22_7028546     AAsi    G    A        0      0        2 
  22   chr22_7028546     AKia    G    A        0      0        2 
  22   chr22_7028546     AOna    G    A        0      0        2 
  22   chr22_7028546     ASom    G    A        0      0        2 
  22   chr22_7028546     HCab    G    A        1      2        2 
  22   chr22_7028546     HPrz    G    A        1      2        2 
  22   chr22_7028546     ZBoe    G    A        0      0        2 
  22   chr22_7028546     ZGre    G    A        0      0        2 
  22   chr22_7028546     ZHar    G    A        0      0        2 
  22   chr22_7028546   Sample    G    A        1      2        2 
  22   chr22_7042465     AAsi    T    C        0      0        2 
  22   chr22_7042465     AKia    T    C        0      0        2 
  22   chr22_7042465     AOna    T    C        0      0        2 
  22   chr22_7042465     ASom    T    C        0      0        2 
  22   chr22_7042465     HCab    T    C        0      0        2 
  22   chr22_7042465     HPrz    T    C        0      0        2 
  22   chr22_7042465     ZBoe    T    C        0      0        2 
  22   chr22_7042465     ZGre    T    C        0      0        2 
  22   chr22_7042465     ZHar    T    C        1      2        2 
  22   chr22_7042465   Sample    T    C        0      0        2 
  22   chr22_7043981     AAsi    C    T        0      0        2 
  22   chr22_7043981     AKia    C    T        0      0        2 
  22   chr22_7043981     AOna    C    T        0      0        2 
  22   chr22_7043981     ASom    C    T        0      0        2 
  22   chr22_7043981     HCab    C    T        0      0        2 
  22   chr22_7043981     HPrz    C    T        0      0        2 
  22   chr22_7043981     ZBoe    C    T        0      0        2 
  22   chr22_7043981     ZGre    C    T        0      0        2 
  22   chr22_7043981     ZHar    C    T        1      2        2 
  22   chr22_7043981   Sample    C    T        0      0        2 
  22   chr22_7044177     AAsi    A    G        0      0        2 
  22   chr22_7044177     AKia    A    G        0      0        2 
  22   chr22_7044177     AOna    A    G        0      0        2 
  22   chr22_7044177     ASom    A    G        0      0        2 
  22   chr22_7044177     HCab    A    G        0      0        2 
  22   chr22_7044177     HPrz    A    G        0      0        2 
  22   chr22_7044177     ZBoe    A    G      0.5      1        2 
  22   chr22_7044177     ZGre    A    G        0      0        2 
  22   chr22_7044177     ZHar    A    G        0      0        2 
  22   chr22_7044177   Sample    A    G        0      0        2 
  22   chr22_7049860     AAsi    T    C        0      0        2 
  22   chr22_7049860     AKia    T    C        0      0        2 
  22   chr22_7049860     AOna    T    C        0      0        2 
  22   chr22_7049860     ASom    T    C        0      0        2 
  22   chr22_7049860     HCab    T    C        0      0        2 
  22   chr22_7049860     HPrz    T    C        0      0        2 
  22   chr22_7049860     ZBoe    T    C        0      0        2 
  22   chr22_7049860     ZGre    T    C        0      0        2 
  22   chr22_7049860     ZHar    T    C      0.5      1        2 
  22   chr22_7049860   Sample    T    C        0      0        2 
  22   chr22_7050708     AAsi    T    C        0      0        2 
  22   chr22_7050708     AKia    T    C        0      0        2 
  22   chr22_7050708     AOna    T    C        0      0        2 
  22   chr22_7050708     ASom    T    C        1      2        2 
  22   chr22_7050708     HCab    T    C        0      0        2 
  22   chr22_7050708     HPrz    T    C        0      0        2 
  22   chr22_7050708     ZBoe    T    C        0      0        2 
  22   chr22_7050708     ZGre    T    C        0      0        2 
  22   chr22_7050708     ZHar    T    C        0      0        2 
  22   chr22_7050708   Sample    T    C        0      0        2 
  22   chr22_7051145     AAsi    G    T        0      0        2 
  22   chr22_7051145     AKia    G    T        0      0        2 
  22   chr22_7051145     AOna    G    T        0      0        2 
  22   chr22_7051145     ASom    G    T        0      0        2 
  22   chr22_7051145     HCab    G    T        0      0        2 
  22   chr22_7051145     HPrz    G    T        0      0        2 
  22   chr22_7051145     ZBoe    G    T      0.5      1        2 
  22   chr22_7051145     ZGre    G    T        0      0        2 
  22   chr22_7051145     ZHar    G    T        0      0        2 
  22   chr22_7051145   Sample    G    T        0      0        2 
  22   chr22_7052515     AAsi    G    C        0      0        2 
  22   chr22_7052515     AKia    G    C        0      0        2 
  22   chr22_7052515     AOna    G    C        0      0        2 
  22   chr22_7052515     ASom    G    C        1      2        2 
  22   chr22_7052515     HCab    G    C        0      0        2 
  22   chr22_7052515     HPrz    G    C        0      0        2 
  22   chr22_7052515     ZBoe    G    C        0      0        2 
  22   chr22_7052515     ZGre    G    C        0      0        2 
  22   chr22_7052515     ZHar    G    C        0      0        2 
  22   chr22_7052515   Sample    G    C        0      0        2 
  22   chr22_7052706     AAsi    G    T        0      0        2 
  22   chr22_7052706     AKia    G    T        0      0        2 
  22   chr22_7052706     AOna    G    T        0      0        2 
  22   chr22_7052706     ASom    G    T        0      0        2 
  22   chr22_7052706     HCab    G    T        1      2        2 
  22   chr22_7052706     HPrz    G    T        1      2        2 
  22   chr22_7052706     ZBoe    G    T        0      0        2 
  22   chr22_7052706     ZGre    G    T        0      0        2 
  22   chr22_7052706     ZHar    G    T        0      0        2 
  22   chr22_7052706   Sample    G    T        1      2        2 
  22   chr22_7052845     AAsi    T    C        0      0        2 
  22   chr22_7052845     AKia    T    C        0      0        2 
  22   chr22_7052845     AOna    T    C        0      0        2 
  22   chr22_7052845     ASom    T    C        0      0        2 
  22   chr22_7052845     HCab    T    C        0      0        2 
  22   chr22_7052845     HPrz    T    C        0      0        2 
  22   chr22_7052845     ZBoe    T    C        0      0        2 
  22   chr22_7052845     ZGre    T    C        1      2        2 
  22   chr22_7052845     ZHar    T    C        1      2        2 
  22   chr22_7052845   Sample    T    C        0      0        2 
  22   chr22_7069285     AAsi    C    T        0      0        2 
  22   chr22_7069285     AKia    C    T      0.5      1        2 
  22   chr22_7069285     AOna    C    T        0      0        2 
  22   chr22_7069285     ASom    C    T        0      0        2 
  22   chr22_7069285     HCab    C    T        0      0        2 
  22   chr22_7069285     HPrz    C    T        0      0        2 
  22   chr22_7069285     ZBoe    C    T        0      0        2 
  22   chr22_7069285     ZGre    C    T        0      0        2 
  22   chr22_7069285     ZHar    C    T        0      0        2 
  22   chr22_7069285   Sample    C    T        0      0        2 
  22   chr22_7077185     AAsi    C    G        0      0        2 
  22   chr22_7077185     AKia    C    G        0      0        2 
  22   chr22_7077185     AOna    C    G        0      0        2 
  22   chr22_7077185     ASom    C    G        0      0        2 
  22   chr22_7077185     HCab    C    G        0      0        2 
  22   chr22_7077185     HPrz    C    G        0      0        2 
  22   chr22_7077185     ZBoe    C    G        0      0        2 
  22   chr22_7077185     ZGre    C    G        1      2        2 
  22   chr22_7077185     ZHar    C    G        0      0        2 
  22   chr22_7077185   Sample    C    G        0      0        2 
  22   chr22_7078445     AAsi    A    G        0      0        2 
  22   chr22_7078445     AKia    A    G      0.5      1        2 
  22   chr22_7078445     AOna    A    G        0      0        2 
  22   chr22_7078445     ASom    A    G        0      0        2 
  22   chr22_7078445     HCab    A    G        0      0        2 
  22   chr22_7078445     HPrz    A    G        0      0        2 
  22   chr22_7078445     ZBoe    A    G        0      0        2 
  22   chr22_7078445     ZGre    A    G        0      0        2 
  22   chr22_7078445     ZHar    A    G        0      0        2 
  22   chr22_7078445   Sample    A    G        0      0        2 
  22   chr22_7085259     AAsi    A    G        0      0        2 
  22   chr22_7085259     AKia    A    G        0      0        2 
  22   chr22_7085259     AOna    A    G        0      0        2 
  22   chr22_7085259     ASom    A    G        0      0        2 
  22   chr22_7085259     HCab    A    G        0      0        2 
  22   chr22_7085259     HPrz    A    G      0.5      1        2 
  22   chr22_7085259     ZBoe    A    G        0      0        2 
  22   chr22_7085259     ZGre    A    G        0      0        2 
  22   chr22_7085259     ZHar    A    G        0      0        2 
  22   chr22_7085259   Sample    A    G        0      0        2 
  22   chr22_7092161     AAsi    T    C        0      0        2 
  22   chr22_7092161     AKia    T    C        0      0        2 
  22   chr22_7092161     AOna    T    C        0      0        2 
  22   chr22_7092161     ASom    T    C        0      0        2 
  22   chr22_7092161     HCab    T    C        0      0        2 
  22   chr22_7092161     HPrz    T    C      0.5      1        2 
  22   chr22_7092161     ZBoe    T    C        0      0        2 
  22   chr22_7092161     ZGre    T    C        0      0        2 
  22   chr22_7092161     ZHar    T    C        0      0        2 
  22   chr22_7092161   Sample    T    C        0      0        2 
  22   chr22_7092214     AAsi    A    G        0      0        2 
  22   chr22_7092214     AKia    A    G        0      0        2 
  22   chr22_7092214     AOna    A    G      0.5      1        2 
  22   chr22_7092214     ASom    A    G        0      0        2 
  22   chr22_7092214     HCab    A    G        0      0        2 
  22   chr22_7092214     HPrz    A    G        0      0        2 
  22   chr22_7092214     ZBoe    A    G        0      0        2 
  22   chr22_7092214     ZGre    A    G        0      0        2 
  22   chr22_7092214     ZHar    A    G        0      0        2 
  22   chr22_7092214   Sample    A    G        0      0        2 
  22   chr22_7092300     AAsi    G    A        1      2        2 
  22   chr22_7092300     AKia    G    A        0      0        2 
  22   chr22_7092300     AOna    G    A        0      0        2 
  22   chr22_7092300     ASom    G    A        0      0        2 
  22   chr22_7092300     HCab    G    A        0      0        2 
  22   chr22_7092300     HPrz    G    A        0      0        2 
  22   chr22_7092300     ZBoe    G    A        0      0        2 
  22   chr22_7092300     ZGre    G    A        0      0        2 
  22   chr22_7092300     ZHar    G    A        0      0        2 
  22   chr22_7092300   Sample    G    A        0      0        2 
  22   chr22_7096139     AAsi    A    G        0      0        2 
  22   chr22_7096139     AKia    A    G        0      0        2 
  22   chr22_7096139     AOna    A    G        0      0        2 
  22   chr22_7096139     ASom    A    G        0      0        2 
  22   chr22_7096139     HCab    A    G        1      2        2 
  22   chr22_7096139     HPrz    A    G        1      2        2 
  22   chr22_7096139     ZBoe    A    G        0      0        2 
  22   chr22_7096139     ZGre    A    G        0      0        2 
  22   chr22_7096139     ZHar    A    G        0      0        2 
  22   chr22_7096139   Sample    A    G        1      2        2 
  22   chr22_7097011     AAsi    C    T        0      0        2 
  22   chr22_7097011     AKia    C    T        0      0        2 
  22   chr22_7097011     AOna    C    T        0      0        2 
  22   chr22_7097011     ASom    C    T      0.5      1        2 
  22   chr22_7097011     HCab    C    T        0      0        2 
  22   chr22_7097011     HPrz    C    T        0      0        2 
  22   chr22_7097011     ZBoe    C    T        0      0        2 
  22   chr22_7097011     ZGre    C    T        0      0        2 
  22   chr22_7097011     ZHar    C    T        0      0        2 
  22   chr22_7097011   Sample    C    T        0      0        2 
  22   chr22_7097325     AAsi    G    A        0      0        2 
  22   chr22_7097325     AKia    G    A        0      0        2 
  22   chr22_7097325     AOna    G    A        0      0        2 
  22   chr22_7097325     ASom    G    A        0      0        2 
  22   chr22_7097325     HCab    G    A        0      0        2 
  22   chr22_7097325     HPrz    G    A        0      0        2 
  22   chr22_7097325     ZBoe    G    A        0      0        2 
  22   chr22_7097325     ZGre    G    A        0      0        2 
  22   chr22_7097325     ZHar    G    A      0.5      1        2 
  22   chr22_7097325   Sample    G    A        0      0        2 
  22   chr22_7099804     AAsi    T    G        0      0        2 
  22   chr22_7099804     AKia    T    G        0      0        2 
  22   chr22_7099804     AOna    T    G        0      0        2 
  22   chr22_7099804     ASom    T    G        0      0        2 
  22   chr22_7099804     HCab    T    G        1      2        2 
  22   chr22_7099804     HPrz    T    G        1      2        2 
  22   chr22_7099804     ZBoe    T    G        0      0        2 
  22   chr22_7099804     ZGre    T    G        0      0        2 
  22   chr22_7099804     ZHar    T    G        0      0        2 
  22   chr22_7099804   Sample    T    G        1      2        2 
  22   chr22_7100067     AAsi    A    G        0      0        2 
  22   chr22_7100067     AKia    A    G        0      0        2 
  22   chr22_7100067     AOna    A    G      0.5      1        2 
  22   chr22_7100067     ASom    A    G        0      0        2 
  22   chr22_7100067     HCab    A    G        0      0        2 
  22   chr22_7100067     HPrz    A    G        0      0        2 
  22   chr22_7100067     ZBoe    A    G        0      0        2 
  22   chr22_7100067     ZGre    A    G        0      0        2 
  22   chr22_7100067     ZHar    A    G        0      0        2 
  22   chr22_7100067   Sample    A    G        0      0        2 
  22   chr22_7105573     AAsi    G    A        0      0        2 
  22   chr22_7105573     AKia    G    A        0      0        2 
  22   chr22_7105573     AOna    G    A        0      0        2 
  22   chr22_7105573     ASom    G    A        0      0        2 
  22   chr22_7105573     HCab    G    A        1      2        2 
  22   chr22_7105573     HPrz    G    A        1      2        2 
  22   chr22_7105573     ZBoe    G    A        0      0        2 
  22   chr22_7105573     ZGre    G    A        0      0        2 
  22   chr22_7105573     ZHar    G    A        0      0        2 
  22   chr22_7105573   Sample    G    A        1      2        2 
  22   chr22_7108806     AAsi    A    G        0      0        2 
  22   chr22_7108806     AKia    A    G        0      0        2 
  22   chr22_7108806     AOna    A    G        0      0        2 
  22   chr22_7108806     ASom    A    G        0      0        2 
  22   chr22_7108806     HCab    A    G        0      0        2 
  22   chr22_7108806     HPrz    A    G        0      0        2 
  22   chr22_7108806     ZBoe    A    G        0      0        2 
  22   chr22_7108806     ZGre    A    G        0      0        2 
  22   chr22_7108806     ZHar    A    G        1      2        2 
  22   chr22_7108806   Sample    A    G        0      0        2 
  22   chr22_7111189     AAsi    G    A        1      2        2 
  22   chr22_7111189     AKia    G    A        1      2        2 
  22   chr22_7111189     AOna    G    A        1      2        2 
  22   chr22_7111189     ASom    G    A        1      2        2 
  22   chr22_7111189     HCab    G    A        0      0        2 
  22   chr22_7111189     HPrz    G    A        0      0        2 
  22   chr22_7111189     ZBoe    G    A        0      0        2 
  22   chr22_7111189     ZGre    G    A        0      0        2 
  22   chr22_7111189     ZHar    G    A        0      0        2 
  22   chr22_7111189   Sample    G    A        0      0        2 
  22   chr22_7126865     AAsi    C    T        0      0        2 
  22   chr22_7126865     AKia    C    T        0      0        2 
  22   chr22_7126865     AOna    C    T        0      0        2 
  22   chr22_7126865     ASom    C    T        0      0        2 
  22   chr22_7126865     HCab    C    T        1      2        2 
  22   chr22_7126865     HPrz    C    T        1      2        2 
  22   chr22_7126865     ZBoe    C    T        0      0        2 
  22   chr22_7126865     ZGre    C    T        0      0        2 
  22   chr22_7126865     ZHar    C    T        0      0        2 
  22   chr22_7126865   Sample    C    T        1      2        2 
  22   chr22_7130143     AAsi    G    C        0      0        2 
  22   chr22_7130143     AKia    G    C        0      0        2 
  22   chr22_7130143     AOna    G    C        0      0        2 
  22   chr22_7130143     ASom    G    C        0      0        2 
  22   chr22_7130143     HCab    G    C        1      2        2 
  22   chr22_7130143     HPrz    G    C        1      2        2 
  22   chr22_7130143     ZBoe    G    C        0      0        2 
  22   chr22_7130143     ZGre    G    C        0      0        2 
  22   chr22_7130143     ZHar    G    C        0      0        2 
  22   chr22_7130143   Sample    G    C        1      2        2 
  22   chr22_7157838     AAsi    A    C        0      0        2 
  22   chr22_7157838     AKia    A    C        0      0        2 
  22   chr22_7157838     AOna    A    C        0      0        2 
  22   chr22_7157838     ASom    A    C        0      0        2 
  22   chr22_7157838     HCab    A    C        1      2        2 
  22   chr22_7157838     HPrz    A    C        1      2        2 
  22   chr22_7157838     ZBoe    A    C        0      0        2 
  22   chr22_7157838     ZGre    A    C        0      0        2 
  22   chr22_7157838     ZHar    A    C        0      0        2 
  22   chr22_7157838   Sample    A    C        1      2        2 
  22   chr22_7160338     AAsi    C    T        0      0        2 
  22   chr22_7160338     AKia    C    T        0      0        2 
  22   chr22_7160338     AOna    C    T        0      0        2 
  22   chr22_7160338     ASom    C    T        0      0        2 
  22   chr22_7160338     HCab    C    T        0      0        2 
  22   chr22_7160338     HPrz    C    T        0      0        2 
  22   chr22_7160338     ZBoe    C    T        0      0        2 
  22   chr22_7160338     ZGre    C    T        1      2        2 
  22   chr22_7160338     ZHar    C    T        0      0        2 
  22   chr22_7160338   Sample    C    T        0      0        2 
  22   chr22_7174076     AAsi    A    G        0      0        2 
  22   chr22_7174076     AKia    A    G        0      0        2 
  22   chr22_7174076     AOna    A    G        0      0        2 
  22   chr22_7174076     ASom    A    G        0      0        2 
  22   chr22_7174076     HCab    A    G        0      0        2 
  22   chr22_7174076     HPrz    A    G        0      0        2 
  22   chr22_7174076     ZBoe    A    G      0.5      1        2 
  22   chr22_7174076     ZGre    A    G        0      0        2 
  22   chr22_7174076     ZHar    A    G        0      0        2 
  22   chr22_7174076   Sample    A    G        0      0        2 
  22   chr22_7177606     AAsi    C    T        0      0        2 
  22   chr22_7177606     AKia    C    T        0      0        2 
  22   chr22_7177606     AOna    C    T        0      0        2 
  22   chr22_7177606     ASom    C    T        0      0        2 
  22   chr22_7177606     HCab    C    T        0      0        2 
  22   chr22_7177606     HPrz    C    T        0      0        2 
  22   chr22_7177606     ZBoe    C    T        0      0        2 
  22   chr22_7177606     ZGre    C    T        1      2        2 
  22   chr22_7177606     ZHar    C    T        0      0        2 
  22   chr22_7177606   Sample    C    T        0      0        2 
  22   chr22_7179052     AAsi    G    T        1      2        2 
  22   chr22_7179052     AKia    G    T        1      2        2 
  22   chr22_7179052     AOna    G    T      0.5      1        2 
  22   chr22_7179052     ASom    G    T        1      2        2 
  22   chr22_7179052     HCab    G    T        0      0        2 
  22   chr22_7179052     HPrz    G    T        0      0        2 
  22   chr22_7179052     ZBoe    G    T        0      0        2 
  22   chr22_7179052     ZGre    G    T        0      0        2 
  22   chr22_7179052     ZHar    G    T        1      2        2 
  22   chr22_7179052   Sample    G    T        0      0        2 
  22   chr22_7180672     AAsi    C    T        0      0        2 
  22   chr22_7180672     AKia    C    T        0      0        2 
  22   chr22_7180672     AOna    C    T        0      0        2 
  22   chr22_7180672     ASom    C    T        0      0        2 
  22   chr22_7180672     HCab    C    T      0.5      1        2 
  22   chr22_7180672     HPrz    C    T      0.5      1        2 
  22   chr22_7180672     ZBoe    C    T        0      0        2 
  22   chr22_7180672     ZGre    C    T        0      0        2 
  22   chr22_7180672     ZHar    C    T        0      0        2 
  22   chr22_7180672   Sample    C    T        0      0        2 
  22   chr22_7182051     AAsi    C    T        0      0        2 
  22   chr22_7182051     AKia    C    T        0      0        2 
  22   chr22_7182051     AOna    C    T        0      0        2 
  22   chr22_7182051     ASom    C    T        0      0        2 
  22   chr22_7182051     HCab    C    T        0      0        2 
  22   chr22_7182051     HPrz    C    T        0      0        2 
  22   chr22_7182051     ZBoe    C    T        0      0        2 
  22   chr22_7182051     ZGre    C    T        0      0        2 
  22   chr22_7182051     ZHar    C    T        1      2        2 
  22   chr22_7182051   Sample    C    T        0      0        2 
  22   chr22_7187445     AAsi    G    A        0      0        2 
  22   chr22_7187445     AKia    G    A        0      0        2 
  22   chr22_7187445     AOna    G    A        0      0        2 
  22   chr22_7187445     ASom    G    A        0      0        2 
  22   chr22_7187445     HCab    G    A      0.5      1        2 
  22   chr22_7187445     HPrz    G    A      0.5      1        2 
  22   chr22_7187445     ZBoe    G    A        0      0        2 
  22   chr22_7187445     ZGre    G    A        0      0        2 
  22   chr22_7187445     ZHar    G    A        0      0        2 
  22   chr22_7187445   Sample    G    A        1      2        2 
  22   chr22_7190130     AAsi    T    C        0      0        2 
  22   chr22_7190130     AKia    T    C        0      0        2 
  22   chr22_7190130     AOna    T    C        0      0        2 
  22   chr22_7190130     ASom    T    C        0      0        2 
  22   chr22_7190130     HCab    T    C        0      0        2 
  22   chr22_7190130     HPrz    T    C        0      0        2 
  22   chr22_7190130     ZBoe    T    C        0      0        2 
  22   chr22_7190130     ZGre    T    C        0      0        2 
  22   chr22_7190130     ZHar    T    C        1      2        2 
  22   chr22_7190130   Sample    T    C        0      0        2 
  22   chr22_7196478     AAsi    T    C        0      0        2 
  22   chr22_7196478     AKia    T    C        0      0        2 
  22   chr22_7196478     AOna    T    C        0      0        2 
  22   chr22_7196478     ASom    T    C        0      0        2 
  22   chr22_7196478     HCab    T    C        1      2        2 
  22   chr22_7196478     HPrz    T    C        1      2        2 
  22   chr22_7196478     ZBoe    T    C        0      0        2 
  22   chr22_7196478     ZGre    T    C        0      0        2 
  22   chr22_7196478     ZHar    T    C        0      0        2 
  22   chr22_7196478   Sample    T    C        1      2        2 
  22   chr22_7196998     AAsi    A    G        0      0        2 
  22   chr22_7196998     AKia    A    G        0      0        2 
  22   chr22_7196998     AOna    A    G        0      0        2 
  22   chr22_7196998     ASom    A    G        0      0        2 
  22   chr22_7196998     HCab    A    G        0      0        2 
  22   chr22_7196998     HPrz    A    G        0      0        2 
  22   chr22_7196998     ZBoe    A    G        0      0        2 
  22   chr22_7196998     ZGre    A    G      0.5      1        2 
  22   chr22_7196998     ZHar    A    G        0      0        2 
  22   chr22_7196998   Sample    A    G        0      0        2 
  22   chr22_7199696     AAsi    C    G        0      0        2 
  22   chr22_7199696     AKia    C    G        0      0        2 
  22   chr22_7199696     AOna    C    G        0      0        2 
  22   chr22_7199696     ASom    C    G        1      2        2 
  22   chr22_7199696     HCab    C    G        0      0        2 
  22   chr22_7199696     HPrz    C    G        0      0        2 
  22   chr22_7199696     ZBoe    C    G        0      0        2 
  22   chr22_7199696     ZGre    C    G        0      0        2 
  22   chr22_7199696     ZHar    C    G        0      0        2 
  22   chr22_7199696   Sample    C    G        0      0        2 
  22   chr22_7200079     AAsi    G    A        0      0        2 
  22   chr22_7200079     AKia    G    A        0      0        2 
  22   chr22_7200079     AOna    G    A        1      2        2 
  22   chr22_7200079     ASom    G    A        0      0        2 
  22   chr22_7200079     HCab    G    A        0      0        2 
  22   chr22_7200079     HPrz    G    A        0      0        2 
  22   chr22_7200079     ZBoe    G    A        0      0        2 
  22   chr22_7200079     ZGre    G    A        0      0        2 
  22   chr22_7200079     ZHar    G    A        0      0        2 
  22   chr22_7200079   Sample    G    A        0      0        2 
  22   chr22_7202313     AAsi    A    G        0      0        2 
  22   chr22_7202313     AKia    A    G        0      0        2 
  22   chr22_7202313     AOna    A    G        0      0        2 
  22   chr22_7202313     ASom    A    G        0      0        2 
  22   chr22_7202313     HCab    A    G        1      2        2 
  22   chr22_7202313     HPrz    A    G      0.5      1        2 
  22   chr22_7202313     ZBoe    A    G        0      0        2 
  22   chr22_7202313     ZGre    A    G        0      0        2 
  22   chr22_7202313     ZHar    A    G        0      0        2 
  22   chr22_7202313   Sample    A    G        1      2        2 
  22   chr22_7203458     AAsi    G    A        0      0        2 
  22   chr22_7203458     AKia    G    A        0      0        2 
  22   chr22_7203458     AOna    G    A        0      0        2 
  22   chr22_7203458     ASom    G    A        0      0        2 
  22   chr22_7203458     HCab    G    A        1      2        2 
  22   chr22_7203458     HPrz    G    A      0.5      1        2 
  22   chr22_7203458     ZBoe    G    A        0      0        2 
  22   chr22_7203458     ZGre    G    A        0      0        2 
  22   chr22_7203458     ZHar    G    A        0      0        2 
  22   chr22_7203458   Sample    G    A        1      2        2 
  22   chr22_7209075     AAsi    C    T        0      0        2 
  22   chr22_7209075     AKia    C    T        0      0        2 
  22   chr22_7209075     AOna    C    T        0      0        2 
  22   chr22_7209075     ASom    C    T        0      0        2 
  22   chr22_7209075     HCab    C    T        0      0        2 
  22   chr22_7209075     HPrz    C    T        0      0        2 
  22   chr22_7209075     ZBoe    C    T        0      0        2 
  22   chr22_7209075     ZGre    C    T        0      0        2 
  22   chr22_7209075     ZHar    C    T        1      2        2 
  22   chr22_7209075   Sample    C    T        0      0        2 
  22   chr22_7209727     AAsi    T    C        0      0        2 
  22   chr22_7209727     AKia    T    C        0      0        2 
  22   chr22_7209727     AOna    T    C        0      0        2 
  22   chr22_7209727     ASom    T    C        0      0        2 
  22   chr22_7209727     HCab    T    C        1      2        2 
  22   chr22_7209727     HPrz    T    C      0.5      1        2 
  22   chr22_7209727     ZBoe    T    C        0      0        2 
  22   chr22_7209727     ZGre    T    C        0      0        2 
  22   chr22_7209727     ZHar    T    C        0      0        2 
  22   chr22_7209727   Sample    T    C        1      2        2 
  22   chr22_7211836     AAsi    T    C        1      2        2 
  22   chr22_7211836     AKia    T    C        0      0        2 
  22   chr22_7211836     AOna    T    C        0      0        2 
  22   chr22_7211836     ASom    T    C        1      2        2 
  22   chr22_7211836     HCab    T    C        0      0        2 
  22   chr22_7211836     HPrz    T    C        0      0        2 
  22   chr22_7211836     ZBoe    T    C        0      0        2 
  22   chr22_7211836     ZGre    T    C        0      0        2 
  22   chr22_7211836     ZHar    T    C        0      0        2 
  22   chr22_7211836   Sample    T    C        0      0        2 
  22   chr22_7214291     AAsi    G    A        0      0        2 
  22   chr22_7214291     AKia    G    A        0      0        2 
  22   chr22_7214291     AOna    G    A      0.5      1        2 
  22   chr22_7214291     ASom    G    A        0      0        2 
  22   chr22_7214291     HCab    G    A        0      0        2 
  22   chr22_7214291     HPrz    G    A        0      0        2 
  22   chr22_7214291     ZBoe    G    A        0      0        2 
  22   chr22_7214291     ZGre    G    A        0      0        2 
  22   chr22_7214291     ZHar    G    A        0      0        2 
  22   chr22_7214291   Sample    G    A        0      0        2 
  22   chr22_7215674     AAsi    A    C      0.5      1        2 
  22   chr22_7215674     AKia    A    C        0      0        2 
  22   chr22_7215674     AOna    A    C        0      0        2 
  22   chr22_7215674     ASom    A    C        0      0        2 
  22   chr22_7215674     HCab    A    C        0      0        2 
  22   chr22_7215674     HPrz    A    C        0      0        2 
  22   chr22_7215674     ZBoe    A    C        0      0        2 
  22   chr22_7215674     ZGre    A    C        0      0        2 
  22   chr22_7215674     ZHar    A    C        0      0        2 
  22   chr22_7215674   Sample    A    C        0      0        2 
  22   chr22_7219291     AAsi    T    C        0      0        2 
  22   chr22_7219291     AKia    T    C        0      0        2 
  22   chr22_7219291     AOna    T    C        0      0        2 
  22   chr22_7219291     ASom    T    C        0      0        2 
  22   chr22_7219291     HCab    T    C        0      0        2 
  22   chr22_7219291     HPrz    T    C        0      0        2 
  22   chr22_7219291     ZBoe    T    C        0      0        2 
  22   chr22_7219291     ZGre    T    C        1      2        2 
  22   chr22_7219291     ZHar    T    C        0      0        2 
  22   chr22_7219291   Sample    T    C        0      0        2 
  22   chr22_7220896     AAsi    C    A        0      0        2 
  22   chr22_7220896     AKia    C    A        0      0        2 
  22   chr22_7220896     AOna    C    A        0      0        2 
  22   chr22_7220896     ASom    C    A        0      0        2 
  22   chr22_7220896     HCab    C    A        1      2        2 
  22   chr22_7220896     HPrz    C    A        1      2        2 
  22   chr22_7220896     ZBoe    C    A        0      0        2 
  22   chr22_7220896     ZGre    C    A        0      0        2 
  22   chr22_7220896     ZHar    C    A        0      0        2 
  22   chr22_7220896   Sample    C    A        1      2        2 
  22   chr22_7224053     AAsi    G    A        0      0        2 
  22   chr22_7224053     AKia    G    A        0      0        2 
  22   chr22_7224053     AOna    G    A        0      0        2 
  22   chr22_7224053     ASom    G    A        0      0        2 
  22   chr22_7224053     HCab    G    A        1      2        2 
  22   chr22_7224053     HPrz    G    A        1      2        2 
  22   chr22_7224053     ZBoe    G    A        0      0        2 
  22   chr22_7224053     ZGre    G    A        0      0        2 
  22   chr22_7224053     ZHar    G    A        0      0        2 
  22   chr22_7224053   Sample    G    A        1      2        2 
  22   chr22_7229266     AAsi    A    G        1      2        2 
  22   chr22_7229266     AKia    A    G        0      0        2 
  22   chr22_7229266     AOna    A    G        0      0        2 
  22   chr22_7229266     ASom    A    G        1      2        2 
  22   chr22_7229266     HCab    A    G        0      0        2 
  22   chr22_7229266     HPrz    A    G        0      0        2 
  22   chr22_7229266     ZBoe    A    G        0      0        2 
  22   chr22_7229266     ZGre    A    G        0      0        2 
  22   chr22_7229266     ZHar    A    G        0      0        2 
  22   chr22_7229266   Sample    A    G        0      0        2 
  22   chr22_7236456     AAsi    A    G        0      0        2 
  22   chr22_7236456     AKia    A    G        0      0        2 
  22   chr22_7236456     AOna    A    G        0      0        2 
  22   chr22_7236456     ASom    A    G        0      0        2 
  22   chr22_7236456     HCab    A    G        0      0        2 
  22   chr22_7236456     HPrz    A    G        0      0        2 
  22   chr22_7236456     ZBoe    A    G      0.5      1        2 
  22   chr22_7236456     ZGre    A    G        0      0        2 
  22   chr22_7236456     ZHar    A    G        0      0        2 
  22   chr22_7236456   Sample    A    G        0      0        2 
  22   chr22_7237260     AAsi    G    T        0      0        2 
  22   chr22_7237260     AKia    G    T        0      0        2 
  22   chr22_7237260     AOna    G    T        0      0        2 
  22   chr22_7237260     ASom    G    T        0      0        2 
  22   chr22_7237260     HCab    G    T        1      2        2 
  22   chr22_7237260     HPrz    G    T        1      2        2 
  22   chr22_7237260     ZBoe    G    T        0      0        2 
  22   chr22_7237260     ZGre    G    T        0      0        2 
  22   chr22_7237260     ZHar    G    T        0      0        2 
  22   chr22_7237260   Sample    G    T        1      2        2 
  22   chr22_7241113     AAsi    A    G        0      0        2 
  22   chr22_7241113     AKia    A    G        0      0        2 
  22   chr22_7241113     AOna    A    G        0      0        2 
  22   chr22_7241113     ASom    A    G        0      0        2 
  22   chr22_7241113     HCab    A    G        1      2        2 
  22   chr22_7241113     HPrz    A    G        1      2        2 
  22   chr22_7241113     ZBoe    A    G        0      0        2 
  22   chr22_7241113     ZGre    A    G        0      0        2 
  22   chr22_7241113     ZHar    A    G        0      0        2 
  22   chr22_7241113   Sample    A    G        1      2        2 
  22   chr22_7246364     AAsi    C    A        1      2        2 
  22   chr22_7246364     AKia    C    A        0      0        2 
  22   chr22_7246364     AOna    C    A        0      0        2 
  22   chr22_7246364     ASom    C    A        1      2        2 
  22   chr22_7246364     HCab    C    A        0      0        2 
  22   chr22_7246364     HPrz    C    A        0      0        2 
  22   chr22_7246364     ZBoe    C    A        0      0        2 
  22   chr22_7246364     ZGre    C    A        0      0        2 
  22   chr22_7246364     ZHar    C    A        0      0        2 
  22   chr22_7246364   Sample    C    A        0      0        2 
  22   chr22_7247560     AAsi    G    A        0      0        2 
  22   chr22_7247560     AKia    G    A        0      0        2 
  22   chr22_7247560     AOna    G    A        0      0        2 
  22   chr22_7247560     ASom    G    A        0      0        2 
  22   chr22_7247560     HCab    G    A        1      2        2 
  22   chr22_7247560     HPrz    G    A        1      2        2 
  22   chr22_7247560     ZBoe    G    A        0      0        2 
  22   chr22_7247560     ZGre    G    A        0      0        2 
  22   chr22_7247560     ZHar    G    A        0      0        2 
  22   chr22_7247560   Sample    G    A        1      2        2 
  22   chr22_7253315     AAsi    G    A        0      0        2 
  22   chr22_7253315     AKia    G    A        0      0        2 
  22   chr22_7253315     AOna    G    A        0      0        2 
  22   chr22_7253315     ASom    G    A        0      0        2 
  22   chr22_7253315     HCab    G    A        1      2        2 
  22   chr22_7253315     HPrz    G    A        1      2        2 
  22   chr22_7253315     ZBoe    G    A        0      0        2 
  22   chr22_7253315     ZGre    G    A        0      0        2 
  22   chr22_7253315     ZHar    G    A        0      0        2 
  22   chr22_7253315   Sample    G    A        1      2        2 
  22   chr22_7255986     AAsi    A    G        0      0        2 
  22   chr22_7255986     AKia    A    G        0      0        2 
  22   chr22_7255986     AOna    A    G        0      0        2 
  22   chr22_7255986     ASom    A    G        0      0        2 
  22   chr22_7255986     HCab    A    G        0      0        2 
  22   chr22_7255986     HPrz    A    G        0      0        2 
  22   chr22_7255986     ZBoe    A    G        0      0        2 
  22   chr22_7255986     ZGre    A    G        0      0        2 
  22   chr22_7255986     ZHar    A    G        1      2        2 
  22   chr22_7255986   Sample    A    G        0      0        2 
  22   chr22_7257568     AAsi    T    A        0      0        2 
  22   chr22_7257568     AKia    T    A        0      0        2 
  22   chr22_7257568     AOna    T    A        0      0        2 
  22   chr22_7257568     ASom    T    A        0      0        2 
  22   chr22_7257568     HCab    T    A        1      2        2 
  22   chr22_7257568     HPrz    T    A        1      2        2 
  22   chr22_7257568     ZBoe    T    A        0      0        2 
  22   chr22_7257568     ZGre    T    A        0      0        2 
  22   chr22_7257568     ZHar    T    A        0      0        2 
  22   chr22_7257568   Sample    T    A        1      2        2 
  22   chr22_7263647     AAsi    T    C        0      0        2 
  22   chr22_7263647     AKia    T    C        0      0        2 
  22   chr22_7263647     AOna    T    C        0      0        2 
  22   chr22_7263647     ASom    T    C        0      0        2 
  22   chr22_7263647     HCab    T    C      0.5      1        2 
  22   chr22_7263647     HPrz    T    C        0      0        2 
  22   chr22_7263647     ZBoe    T    C        0      0        2 
  22   chr22_7263647     ZGre    T    C        0      0        2 
  22   chr22_7263647     ZHar    T    C        0      0        2 
  22   chr22_7263647   Sample    T    C        0      0        2 
  22   chr22_7264380     AAsi    C    G        0      0        2 
  22   chr22_7264380     AKia    C    G        0      0        2 
  22   chr22_7264380     AOna    C    G        0      0        2 
  22   chr22_7264380     ASom    C    G        0      0        2 
  22   chr22_7264380     HCab    C    G        0      0        2 
  22   chr22_7264380     HPrz    C    G      0.5      1        2 
  22   chr22_7264380     ZBoe    C    G        0      0        2 
  22   chr22_7264380     ZGre    C    G        0      0        2 
  22   chr22_7264380     ZHar    C    G        0      0        2 
  22   chr22_7264380   Sample    C    G        0      0        2 
  22   chr22_7270362     AAsi    T    C        0      0        2 
  22   chr22_7270362     AKia    T    C        0      0        2 
  22   chr22_7270362     AOna    T    C        0      0        2 
  22   chr22_7270362     ASom    T    C        0      0        2 
  22   chr22_7270362     HCab    T    C        1      2        2 
  22   chr22_7270362     HPrz    T    C        1      2        2 
  22   chr22_7270362     ZBoe    T    C        0      0        2 
  22   chr22_7270362     ZGre    T    C        0      0        2 
  22   chr22_7270362     ZHar    T    C        0      0        2 
  22   chr22_7270362   Sample    T    C        1      2        2 
  22   chr22_7278871     AAsi    G    A        0      0        2 
  22   chr22_7278871     AKia    G    A        0      0        2 
  22   chr22_7278871     AOna    G    A        0      0        2 
  22   chr22_7278871     ASom    G    A        0      0        2 
  22   chr22_7278871     HCab    G    A        0      0        2 
  22   chr22_7278871     HPrz    G    A        0      0        2 
  22   chr22_7278871     ZBoe    G    A        0      0        2 
  22   chr22_7278871     ZGre    G    A      0.5      1        2 
  22   chr22_7278871     ZHar    G    A        0      0        2 
  22   chr22_7278871   Sample    G    A        0      0        2 
  22   chr22_7280159     AAsi    T    G        0      0        2 
  22   chr22_7280159     AKia    T    G        0      0        2 
  22   chr22_7280159     AOna    T    G        0      0        2 
  22   chr22_7280159     ASom    T    G        0      0        2 
  22   chr22_7280159     HCab    T    G        0      0        2 
  22   chr22_7280159     HPrz    T    G        0      0        2 
  22   chr22_7280159     ZBoe    T    G      0.5      1        2 
  22   chr22_7280159     ZGre    T    G        0      0        2 
  22   chr22_7280159     ZHar    T    G        0      0        2 
  22   chr22_7280159   Sample    T    G        0      0        2 
  22   chr22_7289643     AAsi    G    A        0      0        2 
  22   chr22_7289643     AKia    G    A        1      2        2 
  22   chr22_7289643     AOna    G    A        1      2        2 
  22   chr22_7289643     ASom    G    A        0      0        2 
  22   chr22_7289643     HCab    G    A        0      0        2 
  22   chr22_7289643     HPrz    G    A        0      0        2 
  22   chr22_7289643     ZBoe    G    A        0      0        2 
  22   chr22_7289643     ZGre    G    A        0      0        2 
  22   chr22_7289643     ZHar    G    A        0      0        2 
  22   chr22_7289643   Sample    G    A        0      0        2 
  22   chr22_7291868     AAsi    C    T        0      0        2 
  22   chr22_7291868     AKia    C    T        0      0        2 
  22   chr22_7291868     AOna    C    T        0      0        2 
  22   chr22_7291868     ASom    C    T        0      0        2 
  22   chr22_7291868     HCab    C    T        0      0        2 
  22   chr22_7291868     HPrz    C    T        0      0        2 
  22   chr22_7291868     ZBoe    C    T        0      0        2 
  22   chr22_7291868     ZGre    C    T      0.5      1        2 
  22   chr22_7291868     ZHar    C    T        0      0        2 
  22   chr22_7291868   Sample    C    T        0      0        2 
  22   chr22_7294450     AAsi    T    C        0      0        2 
  22   chr22_7294450     AKia    T    C        0      0        2 
  22   chr22_7294450     AOna    T    C        0      0        2 
  22   chr22_7294450     ASom    T    C        0      0        2 
  22   chr22_7294450     HCab    T    C        0      0        2 
  22   chr22_7294450     HPrz    T    C        0      0        2 
  22   chr22_7294450     ZBoe    T    C        0      0        2 
  22   chr22_7294450     ZGre    T    C      0.5      1        2 
  22   chr22_7294450     ZHar    T    C        0      0        2 
  22   chr22_7294450   Sample    T    C        0      0        2 
  22   chr22_7295336     AAsi    T    C        1      2        2 
  22   chr22_7295336     AKia    T    C        0      0        2 
  22   chr22_7295336     AOna    T    C        0      0        2 
  22   chr22_7295336     ASom    T    C        1      2        2 
  22   chr22_7295336     HCab    T    C        0      0        2 
  22   chr22_7295336     HPrz    T    C        0      0        2 
  22   chr22_7295336     ZBoe    T    C        1      2        2 
  22   chr22_7295336     ZGre    T    C        1      2        2 
  22   chr22_7295336     ZHar    T    C        1      2        2 
  22   chr22_7295336   Sample    T    C        0      0        2 
  22   chr22_7295949     AAsi    T    G        0      0        2 
  22   chr22_7295949     AKia    T    G        0      0        2 
  22   chr22_7295949     AOna    T    G        0      0        2 
  22   chr22_7295949     ASom    T    G        1      2        2 
  22   chr22_7295949     HCab    T    G        0      0        2 
  22   chr22_7295949     HPrz    T    G        0      0        2 
  22   chr22_7295949     ZBoe    T    G        0      0        2 
  22   chr22_7295949     ZGre    T    G        0      0        2 
  22   chr22_7295949     ZHar    T    G        0      0        2 
  22   chr22_7295949   Sample    T    G        0      0        2 
  22   chr22_7301476     AAsi    A    G        0      0        2 
  22   chr22_7301476     AKia    A    G        0      0        2 
  22   chr22_7301476     AOna    A    G        0      0        2 
  22   chr22_7301476     ASom    A    G        0      0        2 
  22   chr22_7301476     HCab    A    G        0      0        2 
  22   chr22_7301476     HPrz    A    G        0      0        2 
  22   chr22_7301476     ZBoe    A    G        0      0        2 
  22   chr22_7301476     ZGre    A    G        0      0        2 
  22   chr22_7301476     ZHar    A    G        1      2        2 
  22   chr22_7301476   Sample    A    G        0      0        2 
  22   chr22_7305125     AAsi    G    A        0      0        2 
  22   chr22_7305125     AKia    G    A        0      0        2 
  22   chr22_7305125     AOna    G    A        0      0        2 
  22   chr22_7305125     ASom    G    A        0      0        2 
  22   chr22_7305125     HCab    G    A        1      2        2 
  22   chr22_7305125     HPrz    G    A        1      2        2 
  22   chr22_7305125     ZBoe    G    A        0      0        2 
  22   chr22_7305125     ZGre    G    A        0      0        2 
  22   chr22_7305125     ZHar    G    A        0      0        2 
  22   chr22_7305125   Sample    G    A        1      2        2 
  22   chr22_7306556     AAsi    T    G        0      0        2 
  22   chr22_7306556     AKia    T    G        0      0        2 
  22   chr22_7306556     AOna    T    G        0      0        2 
  22   chr22_7306556     ASom    T    G        1      2        2 
  22   chr22_7306556     HCab    T    G        0      0        2 
  22   chr22_7306556     HPrz    T    G        0      0        2 
  22   chr22_7306556     ZBoe    T    G        0      0        2 
  22   chr22_7306556     ZGre    T    G        0      0        2 
  22   chr22_7306556     ZHar    T    G        0      0        2 
  22   chr22_7306556   Sample    T    G        0      0        2 
  22   chr22_7311658     AAsi    G    A        0      0        2 
  22   chr22_7311658     AKia    G    A        0      0        2 
  22   chr22_7311658     AOna    G    A        1      2        2 
  22   chr22_7311658     ASom    G    A        0      0        2 
  22   chr22_7311658     HCab    G    A        0      0        2 
  22   chr22_7311658     HPrz    G    A        0      0        2 
  22   chr22_7311658     ZBoe    G    A        0      0        2 
  22   chr22_7311658     ZGre    G    A        0      0        2 
  22   chr22_7311658     ZHar    G    A        0      0        2 
  22   chr22_7311658   Sample    G    A        0      0        2 
  22   chr22_7311827     AAsi    T    C        0      0        2 
  22   chr22_7311827     AKia    T    C        0      0        2 
  22   chr22_7311827     AOna    T    C        0      0        2 
  22   chr22_7311827     ASom    T    C        0      0        2 
  22   chr22_7311827     HCab    T    C        0      0        2 
  22   chr22_7311827     HPrz    T    C        0      0        2 
  22   chr22_7311827     ZBoe    T    C        0      0        2 
  22   chr22_7311827     ZGre    T    C      0.5      1        2 
  22   chr22_7311827     ZHar    T    C        0      0        2 
  22   chr22_7311827   Sample    T    C        0      0        2 
  22   chr22_7313829     AAsi    G    A        0      0        2 
  22   chr22_7313829     AKia    G    A        0      0        2 
  22   chr22_7313829     AOna    G    A        0      0        2 
  22   chr22_7313829     ASom    G    A        0      0        2 
  22   chr22_7313829     HCab    G    A        1      2        2 
  22   chr22_7313829     HPrz    G    A        1      2        2 
  22   chr22_7313829     ZBoe    G    A        0      0        2 
  22   chr22_7313829     ZGre    G    A        0      0        2 
  22   chr22_7313829     ZHar    G    A        0      0        2 
  22   chr22_7313829   Sample    G    A        1      2        2 
  22   chr22_7313892     AAsi    C    T        0      0        2 
  22   chr22_7313892     AKia    C    T        0      0        2 
  22   chr22_7313892     AOna    C    T        0      0        2 
  22   chr22_7313892     ASom    C    T        0      0        2 
  22   chr22_7313892     HCab    C    T        0      0        2 
  22   chr22_7313892     HPrz    C    T      0.5      1        2 
  22   chr22_7313892     ZBoe    C    T        0      0        2 
  22   chr22_7313892     ZGre    C    T        0      0        2 
  22   chr22_7313892     ZHar    C    T        0      0        2 
  22   chr22_7313892   Sample    C    T        0      0        2 
  22   chr22_7316494     AAsi    G    C        0      0        2 
  22   chr22_7316494     AKia    G    C      0.5      1        2 
  22   chr22_7316494     AOna    G    C        0      0        2 
  22   chr22_7316494     ASom    G    C        0      0        2 
  22   chr22_7316494     HCab    G    C        0      0        2 
  22   chr22_7316494     HPrz    G    C        0      0        2 
  22   chr22_7316494     ZBoe    G    C        0      0        2 
  22   chr22_7316494     ZGre    G    C        0      0        2 
  22   chr22_7316494     ZHar    G    C        0      0        2 
  22   chr22_7316494   Sample    G    C        0      0        2 
  22   chr22_7321072     AAsi    A    G        0      0        2 
  22   chr22_7321072     AKia    A    G        0      0        2 
  22   chr22_7321072     AOna    A    G        0      0        2 
  22   chr22_7321072     ASom    A    G        0      0        2 
  22   chr22_7321072     HCab    A    G        0      0        2 
  22   chr22_7321072     HPrz    A    G        0      0        2 
  22   chr22_7321072     ZBoe    A    G        0      0        2 
  22   chr22_7321072     ZGre    A    G        0      0        2 
  22   chr22_7321072     ZHar    A    G      0.5      1        2 
  22   chr22_7321072   Sample    A    G        0      0        2 
  22   chr22_7325382     AAsi    C    T        0      0        2 
  22   chr22_7325382     AKia    C    T        0      0        2 
  22   chr22_7325382     AOna    C    T        0      0        2 
  22   chr22_7325382     ASom    C    T        0      0        2 
  22   chr22_7325382     HCab    C    T        1      2        2 
  22   chr22_7325382     HPrz    C    T        1      2        2 
  22   chr22_7325382     ZBoe    C    T        0      0        2 
  22   chr22_7325382     ZGre    C    T        0      0        2 
  22   chr22_7325382     ZHar    C    T        0      0        2 
  22   chr22_7325382   Sample    C    T        1      2        2 
  22   chr22_7336871     AAsi    T    C        0      0        2 
  22   chr22_7336871     AKia    T    C        0      0        2 
  22   chr22_7336871     AOna    T    C        0      0        2 
  22   chr22_7336871     ASom    T    C        0      0        2 
  22   chr22_7336871     HCab    T    C        1      2        2 
  22   chr22_7336871     HPrz    T    C        1      2        2 
  22   chr22_7336871     ZBoe    T    C        0      0        2 
  22   chr22_7336871     ZGre    T    C        0      0        2 
  22   chr22_7336871     ZHar    T    C        0      0        2 
  22   chr22_7336871   Sample    T    C        1      2        2 
  22   chr22_7340660     AAsi    A    C        0      0        2 
  22   chr22_7340660     AKia    A    C        0      0        2 
  22   chr22_7340660     AOna    A    C        0      0        2 
  22   chr22_7340660     ASom    A    C        0      0        2 
  22   chr22_7340660     HCab    A    C      0.5      1        2 
  22   chr22_7340660     HPrz    A    C        0      0        2 
  22   chr22_7340660     ZBoe    A    C        0      0        2 
  22   chr22_7340660     ZGre    A    C        0      0        2 
  22   chr22_7340660     ZHar    A    C        0      0        2 
  22   chr22_7340660   Sample    A    C        0      0        2 
  22   chr22_7341656     AAsi    A    C        0      0        2 
  22   chr22_7341656     AKia    A    C        0      0        2 
  22   chr22_7341656     AOna    A    C        0      0        2 
  22   chr22_7341656     ASom    A    C        0      0        2 
  22   chr22_7341656     HCab    A    C        1      2        2 
  22   chr22_7341656     HPrz    A    C        1      2        2 
  22   chr22_7341656     ZBoe    A    C        0      0        2 
  22   chr22_7341656     ZGre    A    C        0      0        2 
  22   chr22_7341656     ZHar    A    C        0      0        2 
  22   chr22_7341656   Sample    A    C        1      2        2 
  22   chr22_7345030     AAsi    G    A        0      0        2 
  22   chr22_7345030     AKia    G    A        0      0        2 
  22   chr22_7345030     AOna    G    A        0      0        2 
  22   chr22_7345030     ASom    G    A        0      0        2 
  22   chr22_7345030     HCab    G    A        0      0        2 
  22   chr22_7345030     HPrz    G    A        0      0        2 
  22   chr22_7345030     ZBoe    G    A        0      0        2 
  22   chr22_7345030     ZGre    G    A        0      0        2 
  22   chr22_7345030     ZHar    G    A        1      2        2 
  22   chr22_7345030   Sample    G    A        0      0        2 
  22   chr22_7348040     AAsi    C    A        0      0        2 
  22   chr22_7348040     AKia    C    A        0      0        2 
  22   chr22_7348040     AOna    C    A        0      0        2 
  22   chr22_7348040     ASom    C    A        0      0        2 
  22   chr22_7348040     HCab    C    A        1      2        2 
  22   chr22_7348040     HPrz    C    A        1      2        2 
  22   chr22_7348040     ZBoe    C    A        0      0        2 
  22   chr22_7348040     ZGre    C    A        0      0        2 
  22   chr22_7348040     ZHar    C    A        0      0        2 
  22   chr22_7348040   Sample    C    A        1      2        2 
  22   chr22_7354170     AAsi    T    C        0      0        2 
  22   chr22_7354170     AKia    T    C        0      0        2 
  22   chr22_7354170     AOna    T    C        0      0        2 
  22   chr22_7354170     ASom    T    C        0      0        2 
  22   chr22_7354170     HCab    T    C        1      2        2 
  22   chr22_7354170     HPrz    T    C        1      2        2 
  22   chr22_7354170     ZBoe    T    C        0      0        2 
  22   chr22_7354170     ZGre    T    C        0      0        2 
  22   chr22_7354170     ZHar    T    C        0      0        2 
  22   chr22_7354170   Sample    T    C        1      2        2 
  22   chr22_7354305     AAsi    C    T        0      0        2 
  22   chr22_7354305     AKia    C    T        0      0        2 
  22   chr22_7354305     AOna    C    T        0      0        2 
  22   chr22_7354305     ASom    C    T        0      0        2 
  22   chr22_7354305     HCab    C    T        1      2        2 
  22   chr22_7354305     HPrz    C    T      0.5      1        2 
  22   chr22_7354305     ZBoe    C    T        0      0        2 
  22   chr22_7354305     ZGre    C    T        0      0        2 
  22   chr22_7354305     ZHar    C    T        0      0        2 
  22   chr22_7354305   Sample    C    T        1      2        2 
  22   chr22_7354868     AAsi    A    G        0      0        2 
  22   chr22_7354868     AKia    A    G        0      0        2 
  22   chr22_7354868     AOna    A    G        0      0        2 
  22   chr22_7354868     ASom    A    G        0      0        2 
  22   chr22_7354868     HCab    A    G      0.5      1        2 
  22   chr22_7354868     HPrz    A    G      0.5      1        2 
  22   chr22_7354868     ZBoe    A    G        0      0        2 
  22   chr22_7354868     ZGre    A    G        0      0        2 
  22   chr22_7354868     ZHar    A    G        0      0        2 
  22   chr22_7354868   Sample    A    G        0      0        2 
  22   chr22_7357942     AAsi    G    A        0      0        2 
  22   chr22_7357942     AKia    G    A        0      0        2 
  22   chr22_7357942     AOna    G    A        0      0        2 
  22   chr22_7357942     ASom    G    A        0      0        2 
  22   chr22_7357942     HCab    G    A        1      2        2 
  22   chr22_7357942     HPrz    G    A        1      2        2 
  22   chr22_7357942     ZBoe    G    A        0      0        2 
  22   chr22_7357942     ZGre    G    A        0      0        2 
  22   chr22_7357942     ZHar    G    A        0      0        2 
  22   chr22_7357942   Sample    G    A        1      2        2 
  22   chr22_7365286     AAsi    C    T        0      0        2 
  22   chr22_7365286     AKia    C    T        0      0        2 
  22   chr22_7365286     AOna    C    T        0      0        2 
  22   chr22_7365286     ASom    C    T      0.5      1        2 
  22   chr22_7365286     HCab    C    T        0      0        2 
  22   chr22_7365286     HPrz    C    T        0      0        2 
  22   chr22_7365286     ZBoe    C    T        0      0        2 
  22   chr22_7365286     ZGre    C    T        0      0        2 
  22   chr22_7365286     ZHar    C    T        0      0        2 
  22   chr22_7365286   Sample    C    T        0      0        2 
  22   chr22_7366330     AAsi    T    C        0      0        2 
  22   chr22_7366330     AKia    T    C        0      0        2 
  22   chr22_7366330     AOna    T    C        0      0        2 
  22   chr22_7366330     ASom    T    C        0      0        2 
  22   chr22_7366330     HCab    T    C        1      2        2 
  22   chr22_7366330     HPrz    T    C        1      2        2 
  22   chr22_7366330     ZBoe    T    C        0      0        2 
  22   chr22_7366330     ZGre    T    C        0      0        2 
  22   chr22_7366330     ZHar    T    C        0      0        2 
  22   chr22_7366330   Sample    T    C        1      2        2 
  22   chr22_7377326     AAsi    G    A        0      0        2 
  22   chr22_7377326     AKia    G    A        0      0        2 
  22   chr22_7377326     AOna    G    A        0      0        2 
  22   chr22_7377326     ASom    G    A        0      0        2 
  22   chr22_7377326     HCab    G    A        1      2        2 
  22   chr22_7377326     HPrz    G    A        1      2        2 
  22   chr22_7377326     ZBoe    G    A        0      0        2 
  22   chr22_7377326     ZGre    G    A        0      0        2 
  22   chr22_7377326     ZHar    G    A        0      0        2 
  22   chr22_7377326   Sample    G    A        0      0        2 
  22   chr22_7377710     AAsi    C    T        0      0        2 
  22   chr22_7377710     AKia    C    T        0      0        2 
  22   chr22_7377710     AOna    C    T        0      0        2 
  22   chr22_7377710     ASom    C    T        0      0        2 
  22   chr22_7377710     HCab    C    T        1      2        2 
  22   chr22_7377710     HPrz    C    T        1      2        2 
  22   chr22_7377710     ZBoe    C    T        0      0        2 
  22   chr22_7377710     ZGre    C    T        0      0        2 
  22   chr22_7377710     ZHar    C    T        0      0        2 
  22   chr22_7377710   Sample    C    T        1      2        2 
  22   chr22_7383059     AAsi    A    G        0      0        2 
  22   chr22_7383059     AKia    A    G        0      0        2 
  22   chr22_7383059     AOna    A    G        0      0        2 
  22   chr22_7383059     ASom    A    G        0      0        2 
  22   chr22_7383059     HCab    A    G        1      2        2 
  22   chr22_7383059     HPrz    A    G        1      2        2 
  22   chr22_7383059     ZBoe    A    G        0      0        2 
  22   chr22_7383059     ZGre    A    G        0      0        2 
  22   chr22_7383059     ZHar    A    G        0      0        2 
  22   chr22_7383059   Sample    A    G        1      2        2 
  22   chr22_7383187     AAsi    A    G        0      0        2 
  22   chr22_7383187     AKia    A    G        0      0        2 
  22   chr22_7383187     AOna    A    G        0      0        2 
  22   chr22_7383187     ASom    A    G        0      0        2 
  22   chr22_7383187     HCab    A    G        1      2        2 
  22   chr22_7383187     HPrz    A    G        1      2        2 
  22   chr22_7383187     ZBoe    A    G        0      0        2 
  22   chr22_7383187     ZGre    A    G        0      0        2 
  22   chr22_7383187     ZHar    A    G        0      0        2 
  22   chr22_7383187   Sample    A    G        1      2        2 
  22   chr22_7385749     AAsi    G    C        0      0        2 
  22   chr22_7385749     AKia    G    C        0      0        2 
  22   chr22_7385749     AOna    G    C        0      0        2 
  22   chr22_7385749     ASom    G    C        0      0        2 
  22   chr22_7385749     HCab    G    C        1      2        2 
  22   chr22_7385749     HPrz    G    C        1      2        2 
  22   chr22_7385749     ZBoe    G    C        0      0        2 
  22   chr22_7385749     ZGre    G    C        0      0        2 
  22   chr22_7385749     ZHar    G    C        0      0        2 
  22   chr22_7385749   Sample    G    C        1      2        2 
  22   chr22_7396925     AAsi    C    A        0      0        2 
  22   chr22_7396925     AKia    C    A        0      0        2 
  22   chr22_7396925     AOna    C    A        0      0        2 
  22   chr22_7396925     ASom    C    A        0      0        2 
  22   chr22_7396925     HCab    C    A        0      0        2 
  22   chr22_7396925     HPrz    C    A        0      0        2 
  22   chr22_7396925     ZBoe    C    A        0      0        2 
  22   chr22_7396925     ZGre    C    A        0      0        2 
  22   chr22_7396925     ZHar    C    A        1      2        2 
  22   chr22_7396925   Sample    C    A        0      0        2 
  22   chr22_7399018     AAsi    A    T        0      0        2 
  22   chr22_7399018     AKia    A    T        0      0        2 
  22   chr22_7399018     AOna    A    T        0      0        2 
  22   chr22_7399018     ASom    A    T        0      0        2 
  22   chr22_7399018     HCab    A    T        1      2        2 
  22   chr22_7399018     HPrz    A    T        1      2        2 
  22   chr22_7399018     ZBoe    A    T        0      0        2 
  22   chr22_7399018     ZGre    A    T        0      0        2 
  22   chr22_7399018     ZHar    A    T        0      0        2 
  22   chr22_7399018   Sample    A    T        1      2        2 
  22   chr22_7401682     AAsi    C    A        0      0        2 
  22   chr22_7401682     AKia    C    A        0      0        2 
  22   chr22_7401682     AOna    C    A        0      0        2 
  22   chr22_7401682     ASom    C    A        0      0        2 
  22   chr22_7401682     HCab    C    A        1      2        2 
  22   chr22_7401682     HPrz    C    A        1      2        2 
  22   chr22_7401682     ZBoe    C    A        0      0        2 
  22   chr22_7401682     ZGre    C    A        0      0        2 
  22   chr22_7401682     ZHar    C    A        0      0        2 
  22   chr22_7401682   Sample    C    A        1      2        2 
  22   chr22_7402783     AAsi    C    T        0      0        2 
  22   chr22_7402783     AKia    C    T        0      0        2 
  22   chr22_7402783     AOna    C    T        0      0        2 
  22   chr22_7402783     ASom    C    T        0      0        2 
  22   chr22_7402783     HCab    C    T        0      0        2 
  22   chr22_7402783     HPrz    C    T        0      0        2 
  22   chr22_7402783     ZBoe    C    T        0      0        2 
  22   chr22_7402783     ZGre    C    T        0      0        2 
  22   chr22_7402783     ZHar    C    T        1      2        2 
  22   chr22_7402783   Sample    C    T        0      0        2 
  22   chr22_7403881     AAsi    T    C        0      0        2 
  22   chr22_7403881     AKia    T    C        0      0        2 
  22   chr22_7403881     AOna    T    C        0      0        2 
  22   chr22_7403881     ASom    T    C        0      0        2 
  22   chr22_7403881     HCab    T    C        1      2        2 
  22   chr22_7403881     HPrz    T    C        1      2        2 
  22   chr22_7403881     ZBoe    T    C        0      0        2 
  22   chr22_7403881     ZGre    T    C        0      0        2 
  22   chr22_7403881     ZHar    T    C        0      0        2 
  22   chr22_7403881   Sample    T    C        1      2        2 
  22   chr22_7405479     AAsi    T    C        0      0        2 
  22   chr22_7405479     AKia    T    C        0      0        2 
  22   chr22_7405479     AOna    T    C        1      2        2 
  22   chr22_7405479     ASom    T    C        0      0        2 
  22   chr22_7405479     HCab    T    C        0      0        2 
  22   chr22_7405479     HPrz    T    C        0      0        2 
  22   chr22_7405479     ZBoe    T    C        0      0        2 
  22   chr22_7405479     ZGre    T    C        0      0        2 
  22   chr22_7405479     ZHar    T    C        0      0        2 
  22   chr22_7405479   Sample    T    C        0      0        2 
  22   chr22_7406780     AAsi    C    T        0      0        2 
  22   chr22_7406780     AKia    C    T        0      0        2 
  22   chr22_7406780     AOna    C    T        0      0        2 
  22   chr22_7406780     ASom    C    T        0      0        2 
  22   chr22_7406780     HCab    C    T        1      2        2 
  22   chr22_7406780     HPrz    C    T        1      2        2 
  22   chr22_7406780     ZBoe    C    T        0      0        2 
  22   chr22_7406780     ZGre    C    T        0      0        2 
  22   chr22_7406780     ZHar    C    T        0      0        2 
  22   chr22_7406780   Sample    C    T        1      2        2 
  22   chr22_7408494     AAsi    G    A        0      0        2 
  22   chr22_7408494     AKia    G    A        0      0        2 
  22   chr22_7408494     AOna    G    A        0      0        2 
  22   chr22_7408494     ASom    G    A        0      0        2 
  22   chr22_7408494     HCab    G    A        1      2        2 
  22   chr22_7408494     HPrz    G    A        1      2        2 
  22   chr22_7408494     ZBoe    G    A        0      0        2 
  22   chr22_7408494     ZGre    G    A        0      0        2 
  22   chr22_7408494     ZHar    G    A        0      0        2 
  22   chr22_7408494   Sample    G    A        1      2        2 
  22   chr22_7410000     AAsi    T    C        0      0        2 
  22   chr22_7410000     AKia    T    C        0      0        2 
  22   chr22_7410000     AOna    T    C      0.5      1        2 
  22   chr22_7410000     ASom    T    C        0      0        2 
  22   chr22_7410000     HCab    T    C        0      0        2 
  22   chr22_7410000     HPrz    T    C        0      0        2 
  22   chr22_7410000     ZBoe    T    C        0      0        2 
  22   chr22_7410000     ZGre    T    C        0      0        2 
  22   chr22_7410000     ZHar    T    C        0      0        2 
  22   chr22_7410000   Sample    T    C        0      0        2 
  22   chr22_7410030     AAsi    A    G        0      0        2 
  22   chr22_7410030     AKia    A    G        0      0        2 
  22   chr22_7410030     AOna    A    G        0      0        2 
  22   chr22_7410030     ASom    A    G        0      0        2 
  22   chr22_7410030     HCab    A    G        0      0        2 
  22   chr22_7410030     HPrz    A    G        0      0        2 
  22   chr22_7410030     ZBoe    A    G      0.5      1        2 
  22   chr22_7410030     ZGre    A    G        0      0        2 
  22   chr22_7410030     ZHar    A    G        0      0        2 
  22   chr22_7410030   Sample    A    G        0      0        2 
  22   chr22_7411030     AAsi    C    T        0      0        2 
  22   chr22_7411030     AKia    C    T        0      0        2 
  22   chr22_7411030     AOna    C    T        0      0        2 
  22   chr22_7411030     ASom    C    T        0      0        2 
  22   chr22_7411030     HCab    C    T        0      0        2 
  22   chr22_7411030     HPrz    C    T      0.5      1        2 
  22   chr22_7411030     ZBoe    C    T        0      0        2 
  22   chr22_7411030     ZGre    C    T        0      0        2 
  22   chr22_7411030     ZHar    C    T        0      0        2 
  22   chr22_7411030   Sample    C    T        1      2        2 
  22   chr22_7418381     AAsi    G    A        0      0        2 
  22   chr22_7418381     AKia    G    A        0      0        2 
  22   chr22_7418381     AOna    G    A        0      0        2 
  22   chr22_7418381     ASom    G    A        0      0        2 
  22   chr22_7418381     HCab    G    A        0      0        2 
  22   chr22_7418381     HPrz    G    A        0      0        2 
  22   chr22_7418381     ZBoe    G    A        0      0        2 
  22   chr22_7418381     ZGre    G    A      0.5      1        2 
  22   chr22_7418381     ZHar    G    A        0      0        2 
  22   chr22_7418381   Sample    G    A        0      0        2 
  22   chr22_7424784     AAsi    C    A        1      2        2 
  22   chr22_7424784     AKia    C    A        0      0        2 
  22   chr22_7424784     AOna    C    A        0      0        2 
  22   chr22_7424784     ASom    C    A        1      2        2 
  22   chr22_7424784     HCab    C    A        0      0        2 
  22   chr22_7424784     HPrz    C    A        0      0        2 
  22   chr22_7424784     ZBoe    C    A        0      0        2 
  22   chr22_7424784     ZGre    C    A        0      0        2 
  22   chr22_7424784     ZHar    C    A        0      0        2 
  22   chr22_7424784   Sample    C    A        0      0        2 
  22   chr22_7429321     AAsi    G    C        0      0        2 
  22   chr22_7429321     AKia    G    C        0      0        2 
  22   chr22_7429321     AOna    G    C        0      0        2 
  22   chr22_7429321     ASom    G    C        0      0        2 
  22   chr22_7429321     HCab    G    C        0      0        2 
  22   chr22_7429321     HPrz    G    C        0      0        2 
  22   chr22_7429321     ZBoe    G    C        0      0        2 
  22   chr22_7429321     ZGre    G    C        0      0        2 
  22   chr22_7429321     ZHar    G    C        1      2        2 
  22   chr22_7429321   Sample    G    C        0      0        2 
  22   chr22_7430711     AAsi    T    C      0.5      1        2 
  22   chr22_7430711     AKia    T    C        0      0        2 
  22   chr22_7430711     AOna    T    C        0      0        2 
  22   chr22_7430711     ASom    T    C        0      0        2 
  22   chr22_7430711     HCab    T    C        0      0        2 
  22   chr22_7430711     HPrz    T    C        0      0        2 
  22   chr22_7430711     ZBoe    T    C        0      0        2 
  22   chr22_7430711     ZGre    T    C        0      0        2 
  22   chr22_7430711     ZHar    T    C        0      0        2 
  22   chr22_7430711   Sample    T    C        0      0        2 
  22   chr22_7431744     AAsi    T    G        0      0        2 
  22   chr22_7431744     AKia    T    G        0      0        2 
  22   chr22_7431744     AOna    T    G        0      0        2 
  22   chr22_7431744     ASom    T    G        0      0        2 
  22   chr22_7431744     HCab    T    G      0.5      1        2 
  22   chr22_7431744     HPrz    T    G      0.5      1        2 
  22   chr22_7431744     ZBoe    T    G        0      0        2 
  22   chr22_7431744     ZGre    T    G        0      0        2 
  22   chr22_7431744     ZHar    T    G        0      0        2 
  22   chr22_7431744   Sample    T    G        0      0        2 
  22   chr22_7431754     AAsi    C    T        0      0        2 
  22   chr22_7431754     AKia    C    T        0      0        2 
  22   chr22_7431754     AOna    C    T        0      0        2 
  22   chr22_7431754     ASom    C    T        0      0        2 
  22   chr22_7431754     HCab    C    T        0      0        2 
  22   chr22_7431754     HPrz    C    T        0      0        2 
  22   chr22_7431754     ZBoe    C    T        0      0        2 
  22   chr22_7431754     ZGre    C    T        0      0        2 
  22   chr22_7431754     ZHar    C    T        1      2        2 
  22   chr22_7431754   Sample    C    T        0      0        2 
  22   chr22_7433522     AAsi    G    T        0      0        2 
  22   chr22_7433522     AKia    G    T        0      0        2 
  22   chr22_7433522     AOna    G    T      0.5      1        2 
  22   chr22_7433522     ASom    G    T        0      0        2 
  22   chr22_7433522     HCab    G    T        0      0        2 
  22   chr22_7433522     HPrz    G    T        0      0        2 
  22   chr22_7433522     ZBoe    G    T        0      0        2 
  22   chr22_7433522     ZGre    G    T        0      0        2 
  22   chr22_7433522     ZHar    G    T        0      0        2 
  22   chr22_7433522   Sample    G    T        0      0        2 
  22   chr22_7448003     AAsi    A    T        0      0        2 
  22   chr22_7448003     AKia    A    T        0      0        2 
  22   chr22_7448003     AOna    A    T        0      0        2 
  22   chr22_7448003     ASom    A    T        0      0        2 
  22   chr22_7448003     HCab    A    T        1      2        2 
  22   chr22_7448003     HPrz    A    T        1      2        2 
  22   chr22_7448003     ZBoe    A    T        0      0        2 
  22   chr22_7448003     ZGre    A    T        0      0        2 
  22   chr22_7448003     ZHar    A    T        0      0        2 
  22   chr22_7448003   Sample    A    T        1      2        2 
  22   chr22_7460111     AAsi    T    C        0      0        2 
  22   chr22_7460111     AKia    T    C        0      0        2 
  22   chr22_7460111     AOna    T    C      0.5      1        2 
  22   chr22_7460111     ASom    T    C        0      0        2 
  22   chr22_7460111     HCab    T    C        0      0        2 
  22   chr22_7460111     HPrz    T    C        0      0        2 
  22   chr22_7460111     ZBoe    T    C        0      0        2 
  22   chr22_7460111     ZGre    T    C        0      0        2 
  22   chr22_7460111     ZHar    T    C        0      0        2 
  22   chr22_7460111   Sample    T    C        0      0        2 
  22   chr22_7463103     AAsi    G    T        0      0        2 
  22   chr22_7463103     AKia    G    T        0      0        2 
  22   chr22_7463103     AOna    G    T        0      0        2 
  22   chr22_7463103     ASom    G    T        0      0        2 
  22   chr22_7463103     HCab    G    T        1      2        2 
  22   chr22_7463103     HPrz    G    T      0.5      1        2 
  22   chr22_7463103     ZBoe    G    T        0      0        2 
  22   chr22_7463103     ZGre    G    T        0      0        2 
  22   chr22_7463103     ZHar    G    T        0      0        2 
  22   chr22_7463103   Sample    G    T        1      2        2 
  22   chr22_7464955     AAsi    T    C        1      2        2 
  22   chr22_7464955     AKia    T    C        0      0        2 
  22   chr22_7464955     AOna    T    C        0      0        2 
  22   chr22_7464955     ASom    T    C        0      0        2 
  22   chr22_7464955     HCab    T    C        0      0        2 
  22   chr22_7464955     HPrz    T    C        0      0        2 
  22   chr22_7464955     ZBoe    T    C        0      0        2 
  22   chr22_7464955     ZGre    T    C        0      0        2 
  22   chr22_7464955     ZHar    T    C        0      0        2 
  22   chr22_7464955   Sample    T    C        0      0        2 
  22   chr22_7478251     AAsi    G    A        0      0        2 
  22   chr22_7478251     AKia    G    A        0      0        2 
  22   chr22_7478251     AOna    G    A        0      0        2 
  22   chr22_7478251     ASom    G    A        0      0        2 
  22   chr22_7478251     HCab    G    A        1      2        2 
  22   chr22_7478251     HPrz    G    A        1      2        2 
  22   chr22_7478251     ZBoe    G    A        0      0        2 
  22   chr22_7478251     ZGre    G    A        0      0        2 
  22   chr22_7478251     ZHar    G    A        0      0        2 
  22   chr22_7478251   Sample    G    A        1      2        2 
  22   chr22_7481954     AAsi    T    C        0      0        2 
  22   chr22_7481954     AKia    T    C        0      0        2 
  22   chr22_7481954     AOna    T    C        0      0        2 
  22   chr22_7481954     ASom    T    C        0      0        2 
  22   chr22_7481954     HCab    T    C        0      0        2 
  22   chr22_7481954     HPrz    T    C      0.5      1        2 
  22   chr22_7481954     ZBoe    T    C        0      0        2 
  22   chr22_7481954     ZGre    T    C        0      0        2 
  22   chr22_7481954     ZHar    T    C        0      0        2 
  22   chr22_7481954   Sample    T    C        0      0        2 
  22   chr22_7486902     AAsi    T    C        0      0        2 
  22   chr22_7486902     AKia    T    C        0      0        2 
  22   chr22_7486902     AOna    T    C        0      0        2 
  22   chr22_7486902     ASom    T    C        0      0        2 
  22   chr22_7486902     HCab    T    C        0      0        2 
  22   chr22_7486902     HPrz    T    C        0      0        2 
  22   chr22_7486902     ZBoe    T    C        0      0        2 
  22   chr22_7486902     ZGre    T    C        0      0        2 
  22   chr22_7486902     ZHar    T    C      0.5      1        2 
  22   chr22_7486902   Sample    T    C        0      0        2 
  22   chr22_7490598     AAsi    A    G        0      0        2 
  22   chr22_7490598     AKia    A    G        0      0        2 
  22   chr22_7490598     AOna    A    G        0      0        2 
  22   chr22_7490598     ASom    A    G        1      2        2 
  22   chr22_7490598     HCab    A    G        0      0        2 
  22   chr22_7490598     HPrz    A    G        0      0        2 
  22   chr22_7490598     ZBoe    A    G        0      0        2 
  22   chr22_7490598     ZGre    A    G        0      0        2 
  22   chr22_7490598     ZHar    A    G        0      0        2 
  22   chr22_7490598   Sample    A    G        0      0        2 
  22   chr22_7494886     AAsi    T    G        0      0        2 
  22   chr22_7494886     AKia    T    G        0      0        2 
  22   chr22_7494886     AOna    T    G        0      0        2 
  22   chr22_7494886     ASom    T    G        0      0        2 
  22   chr22_7494886     HCab    T    G        0      0        2 
  22   chr22_7494886     HPrz    T    G        0      0        2 
  22   chr22_7494886     ZBoe    T    G      0.5      1        2 
  22   chr22_7494886     ZGre    T    G        0      0        2 
  22   chr22_7494886     ZHar    T    G        0      0        2 
  22   chr22_7494886   Sample    T    G        0      0        2 
  22   chr22_7496670     AAsi    A    C        0      0        2 
  22   chr22_7496670     AKia    A    C        1      2        2 
  22   chr22_7496670     AOna    A    C        1      2        2 
  22   chr22_7496670     ASom    A    C        0      0        2 
  22   chr22_7496670     HCab    A    C        0      0        2 
  22   chr22_7496670     HPrz    A    C        0      0        2 
  22   chr22_7496670     ZBoe    A    C        0      0        2 
  22   chr22_7496670     ZGre    A    C        0      0        2 
  22   chr22_7496670     ZHar    A    C        0      0        2 
  22   chr22_7496670   Sample    A    C        0      0        2 
  22   chr22_7499536     AAsi    T    C        0      0        2 
  22   chr22_7499536     AKia    T    C      0.5      1        2 
  22   chr22_7499536     AOna    T    C      0.5      1        2 
  22   chr22_7499536     ASom    T    C        0      0        2 
  22   chr22_7499536     HCab    T    C        0      0        2 
  22   chr22_7499536     HPrz    T    C        0      0        2 
  22   chr22_7499536     ZBoe    T    C        0      0        2 
  22   chr22_7499536     ZGre    T    C        0      0        2 
  22   chr22_7499536     ZHar    T    C        0      0        2 
  22   chr22_7499536   Sample    T    C        0      0        2 
  22   chr22_7503427     AAsi    T    C        0      0        2 
  22   chr22_7503427     AKia    T    C        0      0        2 
  22   chr22_7503427     AOna    T    C        0      0        2 
  22   chr22_7503427     ASom    T    C        0      0        2 
  22   chr22_7503427     HCab    T    C        0      0        2 
  22   chr22_7503427     HPrz    T    C        0      0        2 
  22   chr22_7503427     ZBoe    T    C      0.5      1        2 
  22   chr22_7503427     ZGre    T    C        0      0        2 
  22   chr22_7503427     ZHar    T    C        0      0        2 
  22   chr22_7503427   Sample    T    C        0      0        2 
  22   chr22_7507160     AAsi    C    T        1      2        2 
  22   chr22_7507160     AKia    C    T        0      0        2 
  22   chr22_7507160     AOna    C    T        0      0        2 
  22   chr22_7507160     ASom    C    T        1      2        2 
  22   chr22_7507160     HCab    C    T        0      0        2 
  22   chr22_7507160     HPrz    C    T        0      0        2 
  22   chr22_7507160     ZBoe    C    T        0      0        2 
  22   chr22_7507160     ZGre    C    T        0      0        2 
  22   chr22_7507160     ZHar    C    T        0      0        2 
  22   chr22_7507160   Sample    C    T        0      0        2 
  22   chr22_7512973     AAsi    G    A        0      0        2 
  22   chr22_7512973     AKia    G    A        0      0        2 
  22   chr22_7512973     AOna    G    A        0      0        2 
  22   chr22_7512973     ASom    G    A        0      0        2 
  22   chr22_7512973     HCab    G    A        1      2        2 
  22   chr22_7512973     HPrz    G    A        1      2        2 
  22   chr22_7512973     ZBoe    G    A        0      0        2 
  22   chr22_7512973     ZGre    G    A        0      0        2 
  22   chr22_7512973     ZHar    G    A        0      0        2 
  22   chr22_7512973   Sample    G    A        1      2        2 
  22   chr22_7520062     AAsi    T    C        0      0        2 
  22   chr22_7520062     AKia    T    C      0.5      1        2 
  22   chr22_7520062     AOna    T    C        0      0        2 
  22   chr22_7520062     ASom    T    C        0      0        2 
  22   chr22_7520062     HCab    T    C        0      0        2 
  22   chr22_7520062     HPrz    T    C        0      0        2 
  22   chr22_7520062     ZBoe    T    C        0      0        2 
  22   chr22_7520062     ZGre    T    C        0      0        2 
  22   chr22_7520062     ZHar    T    C        0      0        2 
  22   chr22_7520062   Sample    T    C        0      0        2 
  22   chr22_7523683     AAsi    T    G        0      0        2 
  22   chr22_7523683     AKia    T    G        0      0        2 
  22   chr22_7523683     AOna    T    G        0      0        2 
  22   chr22_7523683     ASom    T    G        0      0        2 
  22   chr22_7523683     HCab    T    G      0.5      1        2 
  22   chr22_7523683     HPrz    T    G        0      0        2 
  22   chr22_7523683     ZBoe    T    G        0      0        2 
  22   chr22_7523683     ZGre    T    G        0      0        2 
  22   chr22_7523683     ZHar    T    G        0      0        2 
  22   chr22_7523683   Sample    T    G        0      0        2 
  22   chr22_7529481     AAsi    T    G      0.5      1        2 
  22   chr22_7529481     AKia    T    G        0      0        2 
  22   chr22_7529481     AOna    T    G        0      0        2 
  22   chr22_7529481     ASom    T    G        1      2        2 
  22   chr22_7529481     HCab    T    G        0      0        2 
  22   chr22_7529481     HPrz    T    G        0      0        2 
  22   chr22_7529481     ZBoe    T    G        0      0        2 
  22   chr22_7529481     ZGre    T    G        0      0        2 
  22   chr22_7529481     ZHar    T    G        0      0        2 
  22   chr22_7529481   Sample    T    G        0      0        2 
  22   chr22_7539023     AAsi    C    T        0      0        2 
  22   chr22_7539023     AKia    C    T        0      0        2 
  22   chr22_7539023     AOna    C    T        0      0        2 
  22   chr22_7539023     ASom    C    T        0      0        2 
  22   chr22_7539023     HCab    C    T        1      2        2 
  22   chr22_7539023     HPrz    C    T        1      2        2 
  22   chr22_7539023     ZBoe    C    T        0      0        2 
  22   chr22_7539023     ZGre    C    T        0      0        2 
  22   chr22_7539023     ZHar    C    T        0      0        2 
  22   chr22_7539023   Sample    C    T        1      2        2 
  22   chr22_7544075     AAsi    A    G        0      0        2 
  22   chr22_7544075     AKia    A    G        0      0        2 
  22   chr22_7544075     AOna    A    G        0      0        2 
  22   chr22_7544075     ASom    A    G        0      0        2 
  22   chr22_7544075     HCab    A    G      0.5      1        2 
  22   chr22_7544075     HPrz    A    G      0.5      1        2 
  22   chr22_7544075     ZBoe    A    G        0      0        2 
  22   chr22_7544075     ZGre    A    G        0      0        2 
  22   chr22_7544075     ZHar    A    G        0      0        2 
  22   chr22_7544075   Sample    A    G        0      0        2 
  22   chr22_7544178     AAsi    T    C        0      0        2 
  22   chr22_7544178     AKia    T    C        0      0        2 
  22   chr22_7544178     AOna    T    C        0      0        2 
  22   chr22_7544178     ASom    T    C        0      0        2 
  22   chr22_7544178     HCab    T    C        0      0        2 
  22   chr22_7544178     HPrz    T    C        0      0        2 
  22   chr22_7544178     ZBoe    T    C        0      0        2 
  22   chr22_7544178     ZGre    T    C        1      2        2 
  22   chr22_7544178     ZHar    T    C        0      0        2 
  22   chr22_7544178   Sample    T    C        0      0        2 
  22   chr22_7547954     AAsi    T    C        1      2        2 
  22   chr22_7547954     AKia    T    C        0      0        2 
  22   chr22_7547954     AOna    T    C      0.5      1        2 
  22   chr22_7547954     ASom    T    C        1      2        2 
  22   chr22_7547954     HCab    T    C        0      0        2 
  22   chr22_7547954     HPrz    T    C        0      0        2 
  22   chr22_7547954     ZBoe    T    C        0      0        2 
  22   chr22_7547954     ZGre    T    C        0      0        2 
  22   chr22_7547954     ZHar    T    C        0      0        2 
  22   chr22_7547954   Sample    T    C        0      0        2 
  22   chr22_7551229     AAsi    C    T        0      0        2 
  22   chr22_7551229     AKia    C    T        0      0        2 
  22   chr22_7551229     AOna    C    T        0      0        2 
  22   chr22_7551229     ASom    C    T        0      0        2 
  22   chr22_7551229     HCab    C    T        1      2        2 
  22   chr22_7551229     HPrz    C    T        1      2        2 
  22   chr22_7551229     ZBoe    C    T        0      0        2 
  22   chr22_7551229     ZGre    C    T        0      0        2 
  22   chr22_7551229     ZHar    C    T        0      0        2 
  22   chr22_7551229   Sample    C    T        1      2        2 
  22   chr22_7552504     AAsi    T    C        0      0        2 
  22   chr22_7552504     AKia    T    C        0      0        2 
  22   chr22_7552504     AOna    T    C        1      2        2 
  22   chr22_7552504     ASom    T    C        0      0        2 
  22   chr22_7552504     HCab    T    C        0      0        2 
  22   chr22_7552504     HPrz    T    C        0      0        2 
  22   chr22_7552504     ZBoe    T    C        0      0        2 
  22   chr22_7552504     ZGre    T    C        0      0        2 
  22   chr22_7552504     ZHar    T    C        0      0        2 
  22   chr22_7552504   Sample    T    C        0      0        2 
  22   chr22_7559867     AAsi    A    C        1      2        2 
  22   chr22_7559867     AKia    A    C        0      0        2 
  22   chr22_7559867     AOna    A    C        0      0        2 
  22   chr22_7559867     ASom    A    C        1      2        2 
  22   chr22_7559867     HCab    A    C        0      0        2 
  22   chr22_7559867     HPrz    A    C        0      0        2 
  22   chr22_7559867     ZBoe    A    C        0      0        2 
  22   chr22_7559867     ZGre    A    C        0      0        2 
  22   chr22_7559867     ZHar    A    C        0      0        2 
  22   chr22_7559867   Sample    A    C        0      0        2 
  22   chr22_7565934     AAsi    A    G        0      0        2 
  22   chr22_7565934     AKia    A    G        0      0        2 
  22   chr22_7565934     AOna    A    G        0      0        2 
  22   chr22_7565934     ASom    A    G        0      0        2 
  22   chr22_7565934     HCab    A    G        0      0        2 
  22   chr22_7565934     HPrz    A    G        0      0        2 
  22   chr22_7565934     ZBoe    A    G        0      0        2 
  22   chr22_7565934     ZGre    A    G        0      0        2 
  22   chr22_7565934     ZHar    A    G        1      2        2 
  22   chr22_7565934   Sample    A    G        0      0        2 
  22   chr22_7567408     AAsi    G    A      0.5      1        2 
  22   chr22_7567408     AKia    G    A        0      0        2 
  22   chr22_7567408     AOna    G    A        0      0        2 
  22   chr22_7567408     ASom    G    A        0      0        2 
  22   chr22_7567408     HCab    G    A        0      0        2 
  22   chr22_7567408     HPrz    G    A        0      0        2 
  22   chr22_7567408     ZBoe    G    A        0      0        2 
  22   chr22_7567408     ZGre    G    A        0      0        2 
  22   chr22_7567408     ZHar    G    A        0      0        2 
  22   chr22_7567408   Sample    G    A        0      0        2 
  22   chr22_7568348     AAsi    C    T        0      0        2 
  22   chr22_7568348     AKia    C    T        0      0        2 
  22   chr22_7568348     AOna    C    T        1      2        2 
  22   chr22_7568348     ASom    C    T        0      0        2 
  22   chr22_7568348     HCab    C    T        0      0        2 
  22   chr22_7568348     HPrz    C    T        0      0        2 
  22   chr22_7568348     ZBoe    C    T        0      0        2 
  22   chr22_7568348     ZGre    C    T        0      0        2 
  22   chr22_7568348     ZHar    C    T        0      0        2 
  22   chr22_7568348   Sample    C    T        0      0        2 
  22   chr22_7572467     AAsi    T    C        0      0        2 
  22   chr22_7572467     AKia    T    C        0      0        2 
  22   chr22_7572467     AOna    T    C        0      0        2 
  22   chr22_7572467     ASom    T    C        0      0        2 
  22   chr22_7572467     HCab    T    C        0      0        2 
  22   chr22_7572467     HPrz    T    C        0      0        2 
  22   chr22_7572467     ZBoe    T    C        1      2        2 
  22   chr22_7572467     ZGre    T    C        0      0        2 
  22   chr22_7572467     ZHar    T    C        0      0        2 
  22   chr22_7572467   Sample    T    C        0      0        2 
  22   chr22_7572630     AAsi    T    C        1      2        2 
  22   chr22_7572630     AKia    T    C        0      0        2 
  22   chr22_7572630     AOna    T    C        0      0        2 
  22   chr22_7572630     ASom    T    C        1      2        2 
  22   chr22_7572630     HCab    T    C        0      0        2 
  22   chr22_7572630     HPrz    T    C        0      0        2 
  22   chr22_7572630     ZBoe    T    C        1      2        2 
  22   chr22_7572630     ZGre    T    C        0      0        2 
  22   chr22_7572630     ZHar    T    C        1      2        2 
  22   chr22_7572630   Sample    T    C        0      0        2 
  22   chr22_7574886     AAsi    T    C        0      0        2 
  22   chr22_7574886     AKia    T    C        0      0        2 
  22   chr22_7574886     AOna    T    C        0      0        2 
  22   chr22_7574886     ASom    T    C        0      0        2 
  22   chr22_7574886     HCab    T    C        0      0        2 
  22   chr22_7574886     HPrz    T    C        0      0        2 
  22   chr22_7574886     ZBoe    T    C        0      0        2 
  22   chr22_7574886     ZGre    T    C        0      0        2 
  22   chr22_7574886     ZHar    T    C        1      2        2 
  22   chr22_7574886   Sample    T    C        0      0        2 
  22   chr22_7576465     AAsi    T    C        0      0        2 
  22   chr22_7576465     AKia    T    C        1      2        2 
  22   chr22_7576465     AOna    T    C        0      0        2 
  22   chr22_7576465     ASom    T    C        0      0        2 
  22   chr22_7576465     HCab    T    C        0      0        2 
  22   chr22_7576465     HPrz    T    C        0      0        2 
  22   chr22_7576465     ZBoe    T    C        0      0        2 
  22   chr22_7576465     ZGre    T    C        0      0        2 
  22   chr22_7576465     ZHar    T    C        0      0        2 
  22   chr22_7576465   Sample    T    C        0      0        2 
  22   chr22_7585785     AAsi    A    G        0      0        2 
  22   chr22_7585785     AKia    A    G        0      0        2 
  22   chr22_7585785     AOna    A    G      0.5      1        2 
  22   chr22_7585785     ASom    A    G        0      0        2 
  22   chr22_7585785     HCab    A    G        0      0        2 
  22   chr22_7585785     HPrz    A    G        0      0        2 
  22   chr22_7585785     ZBoe    A    G        0      0        2 
  22   chr22_7585785     ZGre    A    G        0      0        2 
  22   chr22_7585785     ZHar    A    G        0      0        2 
  22   chr22_7585785   Sample    A    G        0      0        2 
  22   chr22_7585858     AAsi    A    C        0      0        2 
  22   chr22_7585858     AKia    A    C        0      0        2 
  22   chr22_7585858     AOna    A    C        0      0        2 
  22   chr22_7585858     ASom    A    C        0      0        2 
  22   chr22_7585858     HCab    A    C        0      0        2 
  22   chr22_7585858     HPrz    A    C        0      0        2 
  22   chr22_7585858     ZBoe    A    C        0      0        2 
  22   chr22_7585858     ZGre    A    C        0      0        2 
  22   chr22_7585858     ZHar    A    C      0.5      1        2 
  22   chr22_7585858   Sample    A    C        0      0        2 
  22   chr22_7586015     AAsi    C    T        0      0        2 
  22   chr22_7586015     AKia    C    T        0      0        2 
  22   chr22_7586015     AOna    C    T      0.5      1        2 
  22   chr22_7586015     ASom    C    T        0      0        2 
  22   chr22_7586015     HCab    C    T        0      0        2 
  22   chr22_7586015     HPrz    C    T        0      0        2 
  22   chr22_7586015     ZBoe    C    T        0      0        2 
  22   chr22_7586015     ZGre    C    T        0      0        2 
  22   chr22_7586015     ZHar    C    T        0      0        2 
  22   chr22_7586015   Sample    C    T        0      0        2 
  22   chr22_7586108     AAsi    C    T        0      0        2 
  22   chr22_7586108     AKia    C    T        0      0        2 
  22   chr22_7586108     AOna    C    T        0      0        2 
  22   chr22_7586108     ASom    C    T        0      0        2 
  22   chr22_7586108     HCab    C    T        0      0        2 
  22   chr22_7586108     HPrz    C    T      0.5      1        2 
  22   chr22_7586108     ZBoe    C    T        0      0        2 
  22   chr22_7586108     ZGre    C    T        0      0        2 
  22   chr22_7586108     ZHar    C    T        0      0        2 
  22   chr22_7586108   Sample    C    T        0      0        2 
  22   chr22_7588798     AAsi    A    C        0      0        2 
  22   chr22_7588798     AKia    A    C        0      0        2 
  22   chr22_7588798     AOna    A    C        0      0        2 
  22   chr22_7588798     ASom    A    C        0      0        2 
  22   chr22_7588798     HCab    A    C        0      0        2 
  22   chr22_7588798     HPrz    A    C        0      0        2 
  22   chr22_7588798     ZBoe    A    C      0.5      1        2 
  22   chr22_7588798     ZGre    A    C        0      0        2 
  22   chr22_7588798     ZHar    A    C      0.5      1        2 
  22   chr22_7588798   Sample    A    C        0      0        2 
  22   chr22_7590862     AAsi    C    T        0      0        2 
  22   chr22_7590862     AKia    C    T        0      0        2 
  22   chr22_7590862     AOna    C    T        0      0        2 
  22   chr22_7590862     ASom    C    T        1      2        2 
  22   chr22_7590862     HCab    C    T        0      0        2 
  22   chr22_7590862     HPrz    C    T        0      0        2 
  22   chr22_7590862     ZBoe    C    T        0      0        2 
  22   chr22_7590862     ZGre    C    T        0      0        2 
  22   chr22_7590862     ZHar    C    T        0      0        2 
  22   chr22_7590862   Sample    C    T        0      0        2 
  22   chr22_7591302     AAsi    T    C        0      0        2 
  22   chr22_7591302     AKia    T    C        0      0        2 
  22   chr22_7591302     AOna    T    C        0      0        2 
  22   chr22_7591302     ASom    T    C        0      0        2 
  22   chr22_7591302     HCab    T    C        0      0        2 
  22   chr22_7591302     HPrz    T    C        0      0        2 
  22   chr22_7591302     ZBoe    T    C        0      0        2 
  22   chr22_7591302     ZGre    T    C        0      0        2 
  22   chr22_7591302     ZHar    T    C        1      2        2 
  22   chr22_7591302   Sample    T    C        0      0        2 
  22   chr22_7593113     AAsi    T    C        0      0        2 
  22   chr22_7593113     AKia    T    C        0      0        2 
  22   chr22_7593113     AOna    T    C        0      0        2 
  22   chr22_7593113     ASom    T    C        0      0        2 
  22   chr22_7593113     HCab    T    C        0      0        2 
  22   chr22_7593113     HPrz    T    C        0      0        2 
  22   chr22_7593113     ZBoe    T    C      0.5      1        2 
  22   chr22_7593113     ZGre    T    C        0      0        2 
  22   chr22_7593113     ZHar    T    C        0      0        2 
  22   chr22_7593113   Sample    T    C        0      0        2 
  22   chr22_7596234     AAsi    T    G        0      0        2 
  22   chr22_7596234     AKia    T    G        0      0        2 
  22   chr22_7596234     AOna    T    G        0      0        2 
  22   chr22_7596234     ASom    T    G        0      0        2 
  22   chr22_7596234     HCab    T    G        1      2        2 
  22   chr22_7596234     HPrz    T    G      0.5      1        2 
  22   chr22_7596234     ZBoe    T    G        0      0        2 
  22   chr22_7596234     ZGre    T    G        0      0        2 
  22   chr22_7596234     ZHar    T    G        0      0        2 
  22   chr22_7596234   Sample    T    G        0      0        2 
  22   chr22_7597584     AAsi    T    C        0      0        2 
  22   chr22_7597584     AKia    T    C        0      0        2 
  22   chr22_7597584     AOna    T    C        0      0        2 
  22   chr22_7597584     ASom    T    C        0      0        2 
  22   chr22_7597584     HCab    T    C        0      0        2 
  22   chr22_7597584     HPrz    T    C        0      0        2 
  22   chr22_7597584     ZBoe    T    C      0.5      1        2 
  22   chr22_7597584     ZGre    T    C        0      0        2 
  22   chr22_7597584     ZHar    T    C        0      0        2 
  22   chr22_7597584   Sample    T    C        0      0        2 
  22   chr22_7609860     AAsi    A    T        0      0        2 
  22   chr22_7609860     AKia    A    T        0      0        2 
  22   chr22_7609860     AOna    A    T        1      2        2 
  22   chr22_7609860     ASom    A    T        0      0        2 
  22   chr22_7609860     HCab    A    T        0      0        2 
  22   chr22_7609860     HPrz    A    T        0      0        2 
  22   chr22_7609860     ZBoe    A    T        0      0        2 
  22   chr22_7609860     ZGre    A    T        0      0        2 
  22   chr22_7609860     ZHar    A    T        0      0        2 
  22   chr22_7609860   Sample    A    T        0      0        2 
  22   chr22_7616125     AAsi    T    A        0      0        2 
  22   chr22_7616125     AKia    T    A        0      0        2 
  22   chr22_7616125     AOna    T    A        0      0        2 
  22   chr22_7616125     ASom    T    A        0      0        2 
  22   chr22_7616125     HCab    T    A      0.5      1        2 
  22   chr22_7616125     HPrz    T    A      0.5      1        2 
  22   chr22_7616125     ZBoe    T    A        0      0        2 
  22   chr22_7616125     ZGre    T    A        0      0        2 
  22   chr22_7616125     ZHar    T    A        0      0        2 
  22   chr22_7616125   Sample    T    A        1      2        2 
  22   chr22_7626961     AAsi    C    G        0      0        2 
  22   chr22_7626961     AKia    C    G        0      0        2 
  22   chr22_7626961     AOna    C    G        0      0        2 
  22   chr22_7626961     ASom    C    G        0      0        2 
  22   chr22_7626961     HCab    C    G        0      0        2 
  22   chr22_7626961     HPrz    C    G        0      0        2 
  22   chr22_7626961     ZBoe    C    G        0      0        2 
  22   chr22_7626961     ZGre    C    G        1      2        2 
  22   chr22_7626961     ZHar    C    G        0      0        2 
  22   chr22_7626961   Sample    C    G        0      0        2 
  22   chr22_7627892     AAsi    C    T        0      0        2 
  22   chr22_7627892     AKia    C    T        0      0        2 
  22   chr22_7627892     AOna    C    T        0      0        2 
  22   chr22_7627892     ASom    C    T        0      0        2 
  22   chr22_7627892     HCab    C    T        1      2        2 
  22   chr22_7627892     HPrz    C    T        1      2        2 
  22   chr22_7627892     ZBoe    C    T        0      0        2 
  22   chr22_7627892     ZGre    C    T        0      0        2 
  22   chr22_7627892     ZHar    C    T        0      0        2 
  22   chr22_7627892   Sample    C    T        1      2        2 
  22   chr22_7637614     AAsi    C    T        1      2        2 
  22   chr22_7637614     AKia    C    T        0      0        2 
  22   chr22_7637614     AOna    C    T        0      0        2 
  22   chr22_7637614     ASom    C    T        1      2        2 
  22   chr22_7637614     HCab    C    T        1      2        2 
  22   chr22_7637614     HPrz    C    T        1      2        2 
  22   chr22_7637614     ZBoe    C    T        0      0        2 
  22   chr22_7637614     ZGre    C    T        0      0        2 
  22   chr22_7637614     ZHar    C    T        0      0        2 
  22   chr22_7637614   Sample    C    T        1      2        2 
  22   chr22_7639727     AAsi    A    G        0      0        2 
  22   chr22_7639727     AKia    A    G        0      0        2 
  22   chr22_7639727     AOna    A    G        0      0        2 
  22   chr22_7639727     ASom    A    G        0      0        2 
  22   chr22_7639727     HCab    A    G        0      0        2 
  22   chr22_7639727     HPrz    A    G        0      0        2 
  22   chr22_7639727     ZBoe    A    G      0.5      1        2 
  22   chr22_7639727     ZGre    A    G        0      0        2 
  22   chr22_7639727     ZHar    A    G        0      0        2 
  22   chr22_7639727   Sample    A    G        0      0        2 
  22   chr22_7643195     AAsi    T    C        0      0        2 
  22   chr22_7643195     AKia    T    C        0      0        2 
  22   chr22_7643195     AOna    T    C        0      0        2 
  22   chr22_7643195     ASom    T    C        0      0        2 
  22   chr22_7643195     HCab    T    C        0      0        2 
  22   chr22_7643195     HPrz    T    C        0      0        2 
  22   chr22_7643195     ZBoe    T    C        0      0        2 
  22   chr22_7643195     ZGre    T    C        0      0        2 
  22   chr22_7643195     ZHar    T    C        1      2        2 
  22   chr22_7643195   Sample    T    C        0      0        2 
  22   chr22_7643571     AAsi    T    C        0      0        2 
  22   chr22_7643571     AKia    T    C        0      0        2 
  22   chr22_7643571     AOna    T    C        0      0        2 
  22   chr22_7643571     ASom    T    C        0      0        2 
  22   chr22_7643571     HCab    T    C        0      0        2 
  22   chr22_7643571     HPrz    T    C        0      0        2 
  22   chr22_7643571     ZBoe    T    C        1      2        2 
  22   chr22_7643571     ZGre    T    C        0      0        2 
  22   chr22_7643571     ZHar    T    C        0      0        2 
  22   chr22_7643571   Sample    T    C        0      0        2 
  22   chr22_7658210     AAsi    T    C        0      0        2 
  22   chr22_7658210     AKia    T    C        0      0        2 
  22   chr22_7658210     AOna    T    C        0      0        2 
  22   chr22_7658210     ASom    T    C        0      0        2 
  22   chr22_7658210     HCab    T    C        0      0        2 
  22   chr22_7658210     HPrz    T    C        0      0        2 
  22   chr22_7658210     ZBoe    T    C        0      0        2 
  22   chr22_7658210     ZGre    T    C      0.5      1        2 
  22   chr22_7658210     ZHar    T    C        0      0        2 
  22   chr22_7658210   Sample    T    C        0      0        2 
  22   chr22_7662240     AAsi    C    A        0      0        2 
  22   chr22_7662240     AKia    C    A        0      0        2 
  22   chr22_7662240     AOna    C    A        0      0        2 
  22   chr22_7662240     ASom    C    A        0      0        2 
  22   chr22_7662240     HCab    C    A        1      2        2 
  22   chr22_7662240     HPrz    C    A        1      2        2 
  22   chr22_7662240     ZBoe    C    A        0      0        2 
  22   chr22_7662240     ZGre    C    A        0      0        2 
  22   chr22_7662240     ZHar    C    A        0      0        2 
  22   chr22_7662240   Sample    C    A        1      2        2 
  22   chr22_7665066     AAsi    T    C        0      0        2 
  22   chr22_7665066     AKia    T    C        0      0        2 
  22   chr22_7665066     AOna    T    C        0      0        2 
  22   chr22_7665066     ASom    T    C        0      0        2 
  22   chr22_7665066     HCab    T    C        1      2        2 
  22   chr22_7665066     HPrz    T    C      0.5      1        2 
  22   chr22_7665066     ZBoe    T    C        0      0        2 
  22   chr22_7665066     ZGre    T    C        0      0        2 
  22   chr22_7665066     ZHar    T    C        0      0        2 
  22   chr22_7665066   Sample    T    C        0      0        2 
  22   chr22_7667430     AAsi    A    G        1      2        2 
  22   chr22_7667430     AKia    A    G        0      0        2 
  22   chr22_7667430     AOna    A    G        0      0        2 
  22   chr22_7667430     ASom    A    G        0      0        2 
  22   chr22_7667430     HCab    A    G        0      0        2 
  22   chr22_7667430     HPrz    A    G        0      0        2 
  22   chr22_7667430     ZBoe    A    G        0      0        2 
  22   chr22_7667430     ZGre    A    G        0      0        2 
  22   chr22_7667430     ZHar    A    G        0      0        2 
  22   chr22_7667430   Sample    A    G        0      0        2 
  22   chr22_7667933     AAsi    G    A        0      0        2 
  22   chr22_7667933     AKia    G    A        0      0        2 
  22   chr22_7667933     AOna    G    A        0      0        2 
  22   chr22_7667933     ASom    G    A        0      0        2 
  22   chr22_7667933     HCab    G    A        1      2        2 
  22   chr22_7667933     HPrz    G    A        1      2        2 
  22   chr22_7667933     ZBoe    G    A        0      0        2 
  22   chr22_7667933     ZGre    G    A        0      0        2 
  22   chr22_7667933     ZHar    G    A        0      0        2 
  22   chr22_7667933   Sample    G    A        1      2        2 
  22   chr22_7668926     AAsi    G    T        0      0        2 
  22   chr22_7668926     AKia    G    T        0      0        2 
  22   chr22_7668926     AOna    G    T        0      0        2 
  22   chr22_7668926     ASom    G    T        0      0        2 
  22   chr22_7668926     HCab    G    T        1      2        2 
  22   chr22_7668926     HPrz    G    T        1      2        2 
  22   chr22_7668926     ZBoe    G    T        0      0        2 
  22   chr22_7668926     ZGre    G    T        0      0        2 
  22   chr22_7668926     ZHar    G    T        0      0        2 
  22   chr22_7668926   Sample    G    T        1      2        2 
  22   chr22_7669445     AAsi    T    C        0      0        2 
  22   chr22_7669445     AKia    T    C        1      2        2 
  22   chr22_7669445     AOna    T    C        0      0        2 
  22   chr22_7669445     ASom    T    C        0      0        2 
  22   chr22_7669445     HCab    T    C        0      0        2 
  22   chr22_7669445     HPrz    T    C        0      0        2 
  22   chr22_7669445     ZBoe    T    C        0      0        2 
  22   chr22_7669445     ZGre    T    C        0      0        2 
  22   chr22_7669445     ZHar    T    C        0      0        2 
  22   chr22_7669445   Sample    T    C        0      0        2 
  22   chr22_7671750     AAsi    T    A        0      0        2 
  22   chr22_7671750     AKia    T    A        0      0        2 
  22   chr22_7671750     AOna    T    A      0.5      1        2 
  22   chr22_7671750     ASom    T    A        0      0        2 
  22   chr22_7671750     HCab    T    A        0      0        2 
  22   chr22_7671750     HPrz    T    A        0      0        2 
  22   chr22_7671750     ZBoe    T    A        0      0        2 
  22   chr22_7671750     ZGre    T    A        0      0        2 
  22   chr22_7671750     ZHar    T    A        0      0        2 
  22   chr22_7671750   Sample    T    A        0      0        2 
  22   chr22_7673110     AAsi    G    A        0      0        2 
  22   chr22_7673110     AKia    G    A        1      2        2 
  22   chr22_7673110     AOna    G    A        0      0        2 
  22   chr22_7673110     ASom    G    A        0      0        2 
  22   chr22_7673110     HCab    G    A        0      0        2 
  22   chr22_7673110     HPrz    G    A        0      0        2 
  22   chr22_7673110     ZBoe    G    A        0      0        2 
  22   chr22_7673110     ZGre    G    A        0      0        2 
  22   chr22_7673110     ZHar    G    A        0      0        2 
  22   chr22_7673110   Sample    G    A        0      0        2 
  22   chr22_7677317     AAsi    T    G        0      0        2 
  22   chr22_7677317     AKia    T    G        0      0        2 
  22   chr22_7677317     AOna    T    G        0      0        2 
  22   chr22_7677317     ASom    T    G        0      0        2 
  22   chr22_7677317     HCab    T    G        1      2        2 
  22   chr22_7677317     HPrz    T    G        1      2        2 
  22   chr22_7677317     ZBoe    T    G        0      0        2 
  22   chr22_7677317     ZGre    T    G        0      0        2 
  22   chr22_7677317     ZHar    T    G        0      0        2 
  22   chr22_7677317   Sample    T    G        1      2        2 
  22   chr22_7682704     AAsi    G    A        0      0        2 
  22   chr22_7682704     AKia    G    A        0      0        2 
  22   chr22_7682704     AOna    G    A        0      0        2 
  22   chr22_7682704     ASom    G    A        0      0        2 
  22   chr22_7682704     HCab    G    A        0      0        2 
  22   chr22_7682704     HPrz    G    A        0      0        2 
  22   chr22_7682704     ZBoe    G    A      0.5      1        2 
  22   chr22_7682704     ZGre    G    A        0      0        2 
  22   chr22_7682704     ZHar    G    A        0      0        2 
  22   chr22_7682704   Sample    G    A        0      0        2 
  22   chr22_7682776     AAsi    T    C        1      2        2 
  22   chr22_7682776     AKia    T    C        0      0        2 
  22   chr22_7682776     AOna    T    C        0      0        2 
  22   chr22_7682776     ASom    T    C        1      2        2 
  22   chr22_7682776     HCab    T    C        0      0        2 
  22   chr22_7682776     HPrz    T    C        0      0        2 
  22   chr22_7682776     ZBoe    T    C      0.5      1        2 
  22   chr22_7682776     ZGre    T    C        0      0        2 
  22   chr22_7682776     ZHar    T    C        0      0        2 
  22   chr22_7682776   Sample    T    C        0      0        2 
  22   chr22_7683100     AAsi    C    T        0      0        2 
  22   chr22_7683100     AKia    C    T        1      2        2 
  22   chr22_7683100     AOna    C    T        0      0        2 
  22   chr22_7683100     ASom    C    T        0      0        2 
  22   chr22_7683100     HCab    C    T        0      0        2 
  22   chr22_7683100     HPrz    C    T        0      0        2 
  22   chr22_7683100     ZBoe    C    T        0      0        2 
  22   chr22_7683100     ZGre    C    T        0      0        2 
  22   chr22_7683100     ZHar    C    T        0      0        2 
  22   chr22_7683100   Sample    C    T        0      0        2 
  22   chr22_7686033     AAsi    A    G        1      2        2 
  22   chr22_7686033     AKia    A    G        0      0        2 
  22   chr22_7686033     AOna    A    G        0      0        2 
  22   chr22_7686033     ASom    A    G        1      2        2 
  22   chr22_7686033     HCab    A    G        0      0        2 
  22   chr22_7686033     HPrz    A    G        0      0        2 
  22   chr22_7686033     ZBoe    A    G        0      0        2 
  22   chr22_7686033     ZGre    A    G        0      0        2 
  22   chr22_7686033     ZHar    A    G        0      0        2 
  22   chr22_7686033   Sample    A    G        0      0        2 
  22   chr22_7689542     AAsi    C    T        0      0        2 
  22   chr22_7689542     AKia    C    T        0      0        2 
  22   chr22_7689542     AOna    C    T        0      0        2 
  22   chr22_7689542     ASom    C    T        0      0        2 
  22   chr22_7689542     HCab    C    T      0.5      1        2 
  22   chr22_7689542     HPrz    C    T        0      0        2 
  22   chr22_7689542     ZBoe    C    T        0      0        2 
  22   chr22_7689542     ZGre    C    T        0      0        2 
  22   chr22_7689542     ZHar    C    T        0      0        2 
  22   chr22_7689542   Sample    C    T        0      0        2 
  22   chr22_7693120     AAsi    A    G        0      0        2 
  22   chr22_7693120     AKia    A    G        0      0        2 
  22   chr22_7693120     AOna    A    G        0      0        2 
  22   chr22_7693120     ASom    A    G        0      0        2 
  22   chr22_7693120     HCab    A    G        1      2        2 
  22   chr22_7693120     HPrz    A    G        1      2        2 
  22   chr22_7693120     ZBoe    A    G        0      0        2 
  22   chr22_7693120     ZGre    A    G        0      0        2 
  22   chr22_7693120     ZHar    A    G        0      0        2 
  22   chr22_7693120   Sample    A    G        1      2        2 
  22   chr22_7695226     AAsi    T    C        0      0        2 
  22   chr22_7695226     AKia    T    C        1      2        2 
  22   chr22_7695226     AOna    T    C        0      0        2 
  22   chr22_7695226     ASom    T    C        0      0        2 
  22   chr22_7695226     HCab    T    C        0      0        2 
  22   chr22_7695226     HPrz    T    C        0      0        2 
  22   chr22_7695226     ZBoe    T    C        0      0        2 
  22   chr22_7695226     ZGre    T    C        0      0        2 
  22   chr22_7695226     ZHar    T    C        0      0        2 
  22   chr22_7695226   Sample    T    C        0      0        2 
  22   chr22_7695986     AAsi    A    G        0      0        2 
  22   chr22_7695986     AKia    A    G        0      0        2 
  22   chr22_7695986     AOna    A    G        0      0        2 
  22   chr22_7695986     ASom    A    G        0      0        2 
  22   chr22_7695986     HCab    A    G      0.5      1        2 
  22   chr22_7695986     HPrz    A    G        0      0        2 
  22   chr22_7695986     ZBoe    A    G        0      0        2 
  22   chr22_7695986     ZGre    A    G        0      0        2 
  22   chr22_7695986     ZHar    A    G        0      0        2 
  22   chr22_7695986   Sample    A    G        1      2        2 
  22   chr22_7698038     AAsi    C    T        0      0        2 
  22   chr22_7698038     AKia    C    T        1      2        2 
  22   chr22_7698038     AOna    C    T        0      0        2 
  22   chr22_7698038     ASom    C    T        0      0        2 
  22   chr22_7698038     HCab    C    T        0      0        2 
  22   chr22_7698038     HPrz    C    T        0      0        2 
  22   chr22_7698038     ZBoe    C    T        0      0        2 
  22   chr22_7698038     ZGre    C    T        0      0        2 
  22   chr22_7698038     ZHar    C    T        0      0        2 
  22   chr22_7698038   Sample    C    T        0      0        2 
  22   chr22_7699674     AAsi    T    C        0      0        2 
  22   chr22_7699674     AKia    T    C        0      0        2 
  22   chr22_7699674     AOna    T    C        0      0        2 
  22   chr22_7699674     ASom    T    C        0      0        2 
  22   chr22_7699674     HCab    T    C        0      0        2 
  22   chr22_7699674     HPrz    T    C        0      0        2 
  22   chr22_7699674     ZBoe    T    C        1      2        2 
  22   chr22_7699674     ZGre    T    C        0      0        2 
  22   chr22_7699674     ZHar    T    C        0      0        2 
  22   chr22_7699674   Sample    T    C        0      0        2 
  22   chr22_7701557     AAsi    A    T        0      0        2 
  22   chr22_7701557     AKia    A    T        0      0        2 
  22   chr22_7701557     AOna    A    T        0      0        2 
  22   chr22_7701557     ASom    A    T        0      0        2 
  22   chr22_7701557     HCab    A    T        0      0        2 
  22   chr22_7701557     HPrz    A    T        0      0        2 
  22   chr22_7701557     ZBoe    A    T        0      0        2 
  22   chr22_7701557     ZGre    A    T        1      2        2 
  22   chr22_7701557     ZHar    A    T        0      0        2 
  22   chr22_7701557   Sample    A    T        0      0        2 
  22   chr22_7714316     AAsi    C    T        0      0        2 
  22   chr22_7714316     AKia    C    T        0      0        2 
  22   chr22_7714316     AOna    C    T        0      0        2 
  22   chr22_7714316     ASom    C    T        0      0        2 
  22   chr22_7714316     HCab    C    T        1      2        2 
  22   chr22_7714316     HPrz    C    T        1      2        2 
  22   chr22_7714316     ZBoe    C    T        0      0        2 
  22   chr22_7714316     ZGre    C    T        0      0        2 
  22   chr22_7714316     ZHar    C    T        0      0        2 
  22   chr22_7714316   Sample    C    T        1      2        2 
  22   chr22_7732146     AAsi    C    A        0      0        2 
  22   chr22_7732146     AKia    C    A        0      0        2 
  22   chr22_7732146     AOna    C    A        0      0        2 
  22   chr22_7732146     ASom    C    A        0      0        2 
  22   chr22_7732146     HCab    C    A        1      2        2 
  22   chr22_7732146     HPrz    C    A        1      2        2 
  22   chr22_7732146     ZBoe    C    A        0      0        2 
  22   chr22_7732146     ZGre    C    A        0      0        2 
  22   chr22_7732146     ZHar    C    A        0      0        2 
  22   chr22_7732146   Sample    C    A        1      2        2 
  22   chr22_7739051     AAsi    A    G        0      0        2 
  22   chr22_7739051     AKia    A    G        0      0        2 
  22   chr22_7739051     AOna    A    G        0      0        2 
  22   chr22_7739051     ASom    A    G      0.5      1        2 
  22   chr22_7739051     HCab    A    G        0      0        2 
  22   chr22_7739051     HPrz    A    G        0      0        2 
  22   chr22_7739051     ZBoe    A    G        0      0        2 
  22   chr22_7739051     ZGre    A    G        0      0        2 
  22   chr22_7739051     ZHar    A    G        0      0        2 
  22   chr22_7739051   Sample    A    G        0      0        2 
  22   chr22_7743368     AAsi    A    C        0      0        2 
  22   chr22_7743368     AKia    A    C        0      0        2 
  22   chr22_7743368     AOna    A    C        0      0        2 
  22   chr22_7743368     ASom    A    C      0.5      1        2 
  22   chr22_7743368     HCab    A    C        0      0        2 
  22   chr22_7743368     HPrz    A    C        0      0        2 
  22   chr22_7743368     ZBoe    A    C        0      0        2 
  22   chr22_7743368     ZGre    A    C        0      0        2 
  22   chr22_7743368     ZHar    A    C        0      0        2 
  22   chr22_7743368   Sample    A    C        0      0        2 
  22   chr22_7744614     AAsi    T    C        0      0        2 
  22   chr22_7744614     AKia    T    C        0      0        2 
  22   chr22_7744614     AOna    T    C        0      0        2 
  22   chr22_7744614     ASom    T    C        0      0        2 
  22   chr22_7744614     HCab    T    C        0      0        2 
  22   chr22_7744614     HPrz    T    C        0      0        2 
  22   chr22_7744614     ZBoe    T    C        0      0        2 
  22   chr22_7744614     ZGre    T    C        0      0        2 
  22   chr22_7744614     ZHar    T    C        1      2        2 
  22   chr22_7744614   Sample    T    C        0      0        2 
  22   chr22_7745793     AAsi    C    T        0      0        2 
  22   chr22_7745793     AKia    C    T        0      0        2 
  22   chr22_7745793     AOna    C    T        0      0        2 
  22   chr22_7745793     ASom    C    T        0      0        2 
  22   chr22_7745793     HCab    C    T        1      2        2 
  22   chr22_7745793     HPrz    C    T        1      2        2 
  22   chr22_7745793     ZBoe    C    T        0      0        2 
  22   chr22_7745793     ZGre    C    T        0      0        2 
  22   chr22_7745793     ZHar    C    T        0      0        2 
  22   chr22_7745793   Sample    C    T        1      2        2 
  22   chr22_7746466     AAsi    G    A        0      0        2 
  22   chr22_7746466     AKia    G    A        0      0        2 
  22   chr22_7746466     AOna    G    A        0      0        2 
  22   chr22_7746466     ASom    G    A        0      0        2 
  22   chr22_7746466     HCab    G    A        1      2        2 
  22   chr22_7746466     HPrz    G    A        1      2        2 
  22   chr22_7746466     ZBoe    G    A        0      0        2 
  22   chr22_7746466     ZGre    G    A        0      0        2 
  22   chr22_7746466     ZHar    G    A        0      0        2 
  22   chr22_7746466   Sample    G    A        1      2        2 
  22   chr22_7748300     AAsi    C    A        0      0        2 
  22   chr22_7748300     AKia    C    A        0      0        2 
  22   chr22_7748300     AOna    C    A        0      0        2 
  22   chr22_7748300     ASom    C    A        0      0        2 
  22   chr22_7748300     HCab    C    A        1      2        2 
  22   chr22_7748300     HPrz    C    A        1      2        2 
  22   chr22_7748300     ZBoe    C    A        0      0        2 
  22   chr22_7748300     ZGre    C    A        0      0        2 
  22   chr22_7748300     ZHar    C    A        0      0        2 
  22   chr22_7748300   Sample    C    A        1      2        2 
  22   chr22_7753048     AAsi    G    T        0      0        2 
  22   chr22_7753048     AKia    G    T        0      0        2 
  22   chr22_7753048     AOna    G    T      0.5      1        2 
  22   chr22_7753048     ASom    G    T        0      0        2 
  22   chr22_7753048     HCab    G    T        0      0        2 
  22   chr22_7753048     HPrz    G    T        0      0        2 
  22   chr22_7753048     ZBoe    G    T        0      0        2 
  22   chr22_7753048     ZGre    G    T        0      0        2 
  22   chr22_7753048     ZHar    G    T        0      0        2 
  22   chr22_7753048   Sample    G    T        0      0        2 
  22   chr22_7755638     AAsi    C    G        0      0        2 
  22   chr22_7755638     AKia    C    G        0      0        2 
  22   chr22_7755638     AOna    C    G        0      0        2 
  22   chr22_7755638     ASom    C    G        0      0        2 
  22   chr22_7755638     HCab    C    G        0      0        2 
  22   chr22_7755638     HPrz    C    G      0.5      1        2 
  22   chr22_7755638     ZBoe    C    G        0      0        2 
  22   chr22_7755638     ZGre    C    G        0      0        2 
  22   chr22_7755638     ZHar    C    G        0      0        2 
  22   chr22_7755638   Sample    C    G        0      0        2 
  22   chr22_7759233     AAsi    C    A        0      0        2 
  22   chr22_7759233     AKia    C    A        0      0        2 
  22   chr22_7759233     AOna    C    A        0      0        2 
  22   chr22_7759233     ASom    C    A        0      0        2 
  22   chr22_7759233     HCab    C    A        0      0        2 
  22   chr22_7759233     HPrz    C    A        0      0        2 
  22   chr22_7759233     ZBoe    C    A      0.5      1        2 
  22   chr22_7759233     ZGre    C    A        0      0        2 
  22   chr22_7759233     ZHar    C    A        0      0        2 
  22   chr22_7759233   Sample    C    A        0      0        2 
  22   chr22_7762779     AAsi    G    A        0      0        2 
  22   chr22_7762779     AKia    G    A        0      0        2 
  22   chr22_7762779     AOna    G    A        0      0        2 
  22   chr22_7762779     ASom    G    A        0      0        2 
  22   chr22_7762779     HCab    G    A        0      0        2 
  22   chr22_7762779     HPrz    G    A        0      0        2 
  22   chr22_7762779     ZBoe    G    A      0.5      1        2 
  22   chr22_7762779     ZGre    G    A        0      0        2 
  22   chr22_7762779     ZHar    G    A        0      0        2 
  22   chr22_7762779   Sample    G    A        0      0        2 
  22   chr22_7765363     AAsi    A    C        0      0        2 
  22   chr22_7765363     AKia    A    C        0      0        2 
  22   chr22_7765363     AOna    A    C      0.5      1        2 
  22   chr22_7765363     ASom    A    C        0      0        2 
  22   chr22_7765363     HCab    A    C        0      0        2 
  22   chr22_7765363     HPrz    A    C        0      0        2 
  22   chr22_7765363     ZBoe    A    C        0      0        2 
  22   chr22_7765363     ZGre    A    C        0      0        2 
  22   chr22_7765363     ZHar    A    C        0      0        2 
  22   chr22_7765363   Sample    A    C        0      0        2 
  22   chr22_7778542     AAsi    A    T        0      0        2 
  22   chr22_7778542     AKia    A    T        0      0        2 
  22   chr22_7778542     AOna    A    T        0      0        2 
  22   chr22_7778542     ASom    A    T        0      0        2 
  22   chr22_7778542     HCab    A    T        0      0        2 
  22   chr22_7778542     HPrz    A    T        0      0        2 
  22   chr22_7778542     ZBoe    A    T        0      0        2 
  22   chr22_7778542     ZGre    A    T        0      0        2 
  22   chr22_7778542     ZHar    A    T      0.5      1        2 
  22   chr22_7778542   Sample    A    T        0      0        2 
  22   chr22_7779545     AAsi    A    G        0      0        2 
  22   chr22_7779545     AKia    A    G        0      0        2 
  22   chr22_7779545     AOna    A    G        0      0        2 
  22   chr22_7779545     ASom    A    G        0      0        2 
  22   chr22_7779545     HCab    A    G        1      2        2 
  22   chr22_7779545     HPrz    A    G        1      2        2 
  22   chr22_7779545     ZBoe    A    G        0      0        2 
  22   chr22_7779545     ZGre    A    G        0      0        2 
  22   chr22_7779545     ZHar    A    G        0      0        2 
  22   chr22_7779545   Sample    A    G        1      2        2 
  22   chr22_7780372     AAsi    G    A        0      0        2 
  22   chr22_7780372     AKia    G    A      0.5      1        2 
  22   chr22_7780372     AOna    G    A        0      0        2 
  22   chr22_7780372     ASom    G    A        0      0        2 
  22   chr22_7780372     HCab    G    A        0      0        2 
  22   chr22_7780372     HPrz    G    A        0      0        2 
  22   chr22_7780372     ZBoe    G    A        0      0        2 
  22   chr22_7780372     ZGre    G    A        0      0        2 
  22   chr22_7780372     ZHar    G    A        0      0        2 
  22   chr22_7780372   Sample    G    A        0      0        2 
  22   chr22_7780763     AAsi    A    G        0      0        2 
  22   chr22_7780763     AKia    A    G        0      0        2 
  22   chr22_7780763     AOna    A    G        0      0        2 
  22   chr22_7780763     ASom    A    G        0      0        2 
  22   chr22_7780763     HCab    A    G        1      2        2 
  22   chr22_7780763     HPrz    A    G        1      2        2 
  22   chr22_7780763     ZBoe    A    G        0      0        2 
  22   chr22_7780763     ZGre    A    G        0      0        2 
  22   chr22_7780763     ZHar    A    G        0      0        2 
  22   chr22_7780763   Sample    A    G        1      2        2 
  22   chr22_7783643     AAsi    G    C        0      0        2 
  22   chr22_7783643     AKia    G    C      0.5      1        2 
  22   chr22_7783643     AOna    G    C        0      0        2 
  22   chr22_7783643     ASom    G    C        0      0        2 
  22   chr22_7783643     HCab    G    C        0      0        2 
  22   chr22_7783643     HPrz    G    C        0      0        2 
  22   chr22_7783643     ZBoe    G    C        0      0        2 
  22   chr22_7783643     ZGre    G    C        0      0        2 
  22   chr22_7783643     ZHar    G    C        0      0        2 
  22   chr22_7783643   Sample    G    C        0      0        2 
  22   chr22_7786847     AAsi    T    C        0      0        2 
  22   chr22_7786847     AKia    T    C        0      0        2 
  22   chr22_7786847     AOna    T    C        0      0        2 
  22   chr22_7786847     ASom    T    C        0      0        2 
  22   chr22_7786847     HCab    T    C        1      2        2 
  22   chr22_7786847     HPrz    T    C        1      2        2 
  22   chr22_7786847     ZBoe    T    C        0      0        2 
  22   chr22_7786847     ZGre    T    C        0      0        2 
  22   chr22_7786847     ZHar    T    C        0      0        2 
  22   chr22_7786847   Sample    T    C        1      2        2 
  22   chr22_7789274     AAsi    C    A        0      0        2 
  22   chr22_7789274     AKia    C    A        0      0        2 
  22   chr22_7789274     AOna    C    A        0      0        2 
  22   chr22_7789274     ASom    C    A        0      0        2 
  22   chr22_7789274     HCab    C    A        1      2        2 
  22   chr22_7789274     HPrz    C    A        1      2        2 
  22   chr22_7789274     ZBoe    C    A        0      0        2 
  22   chr22_7789274     ZGre    C    A        0      0        2 
  22   chr22_7789274     ZHar    C    A        0      0        2 
  22   chr22_7789274   Sample    C    A        1      2        2 
  22   chr22_7796028     AAsi    C    A        0      0        2 
  22   chr22_7796028     AKia    C    A        0      0        2 
  22   chr22_7796028     AOna    C    A        0      0        2 
  22   chr22_7796028     ASom    C    A        0      0        2 
  22   chr22_7796028     HCab    C    A        1      2        2 
  22   chr22_7796028     HPrz    C    A        1      2        2 
  22   chr22_7796028     ZBoe    C    A        0      0        2 
  22   chr22_7796028     ZGre    C    A        0      0        2 
  22   chr22_7796028     ZHar    C    A        0      0        2 
  22   chr22_7796028   Sample    C    A        1      2        2 
  22   chr22_7796671     AAsi    A    G        0      0        2 
  22   chr22_7796671     AKia    A    G      0.5      1        2 
  22   chr22_7796671     AOna    A    G        0      0        2 
  22   chr22_7796671     ASom    A    G        0      0        2 
  22   chr22_7796671     HCab    A    G        0      0        2 
  22   chr22_7796671     HPrz    A    G        0      0        2 
  22   chr22_7796671     ZBoe    A    G        0      0        2 
  22   chr22_7796671     ZGre    A    G        0      0        2 
  22   chr22_7796671     ZHar    A    G        0      0        2 
  22   chr22_7796671   Sample    A    G        1      2        2 
  22   chr22_7799091     AAsi    C    G        0      0        2 
  22   chr22_7799091     AKia    C    G        0      0        2 
  22   chr22_7799091     AOna    C    G        0      0        2 
  22   chr22_7799091     ASom    C    G        0      0        2 
  22   chr22_7799091     HCab    C    G        1      2        2 
  22   chr22_7799091     HPrz    C    G        1      2        2 
  22   chr22_7799091     ZBoe    C    G        0      0        2 
  22   chr22_7799091     ZGre    C    G        0      0        2 
  22   chr22_7799091     ZHar    C    G        0      0        2 
  22   chr22_7799091   Sample    C    G        1      2        2 
  22   chr22_7816155     AAsi    T    A        0      0        2 
  22   chr22_7816155     AKia    T    A        1      2        2 
  22   chr22_7816155     AOna    T    A        1      2        2 
  22   chr22_7816155     ASom    T    A        0      0        2 
  22   chr22_7816155     HCab    T    A        0      0        2 
  22   chr22_7816155     HPrz    T    A        0      0        2 
  22   chr22_7816155     ZBoe    T    A        0      0        2 
  22   chr22_7816155     ZGre    T    A        0      0        2 
  22   chr22_7816155     ZHar    T    A        0      0        2 
  22   chr22_7816155   Sample    T    A        0      0        2 
  22   chr22_7816358     AAsi    C    T        0      0        2 
  22   chr22_7816358     AKia    C    T        1      2        2 
  22   chr22_7816358     AOna    C    T        1      2        2 
  22   chr22_7816358     ASom    C    T        0      0        2 
  22   chr22_7816358     HCab    C    T        0      0        2 
  22   chr22_7816358     HPrz    C    T        0      0        2 
  22   chr22_7816358     ZBoe    C    T        0      0        2 
  22   chr22_7816358     ZGre    C    T        0      0        2 
  22   chr22_7816358     ZHar    C    T        0      0        2 
  22   chr22_7816358   Sample    C    T        0      0        2 
  22   chr22_7823297     AAsi    G    A        0      0        2 
  22   chr22_7823297     AKia    G    A        1      2        2 
  22   chr22_7823297     AOna    G    A        0      0        2 
  22   chr22_7823297     ASom    G    A        0      0        2 
  22   chr22_7823297     HCab    G    A        0      0        2 
  22   chr22_7823297     HPrz    G    A        0      0        2 
  22   chr22_7823297     ZBoe    G    A        0      0        2 
  22   chr22_7823297     ZGre    G    A        0      0        2 
  22   chr22_7823297     ZHar    G    A        0      0        2 
  22   chr22_7823297   Sample    G    A        0      0        2 
  22   chr22_7823903     AAsi    G    T        0      0        2 
  22   chr22_7823903     AKia    G    T        0      0        2 
  22   chr22_7823903     AOna    G    T        0      0        2 
  22   chr22_7823903     ASom    G    T        0      0        2 
  22   chr22_7823903     HCab    G    T        0      0        2 
  22   chr22_7823903     HPrz    G    T        0      0        2 
  22   chr22_7823903     ZBoe    G    T        1      2        2 
  22   chr22_7823903     ZGre    G    T        1      2        2 
  22   chr22_7823903     ZHar    G    T        1      2        2 
  22   chr22_7823903   Sample    G    T        0      0        2 
  22   chr22_7825967     AAsi    T    C        0      0        2 
  22   chr22_7825967     AKia    T    C        0      0        2 
  22   chr22_7825967     AOna    T    C        0      0        2 
  22   chr22_7825967     ASom    T    C        0      0        2 
  22   chr22_7825967     HCab    T    C        0      0        2 
  22   chr22_7825967     HPrz    T    C        0      0        2 
  22   chr22_7825967     ZBoe    T    C        0      0        2 
  22   chr22_7825967     ZGre    T    C        1      2        2 
  22   chr22_7825967     ZHar    T    C        1      2        2 
  22   chr22_7825967   Sample    T    C        0      0        2 
  22   chr22_7826964     AAsi    G    A        0      0        2 
  22   chr22_7826964     AKia    G    A        0      0        2 
  22   chr22_7826964     AOna    G    A        0      0        2 
  22   chr22_7826964     ASom    G    A      0.5      1        2 
  22   chr22_7826964     HCab    G    A        0      0        2 
  22   chr22_7826964     HPrz    G    A        0      0        2 
  22   chr22_7826964     ZBoe    G    A        0      0        2 
  22   chr22_7826964     ZGre    G    A        0      0        2 
  22   chr22_7826964     ZHar    G    A        0      0        2 
  22   chr22_7826964   Sample    G    A        0      0        2 
  22   chr22_7829861     AAsi    A    G        0      0        2 
  22   chr22_7829861     AKia    A    G        0      0        2 
  22   chr22_7829861     AOna    A    G        0      0        2 
  22   chr22_7829861     ASom    A    G        0      0        2 
  22   chr22_7829861     HCab    A    G        1      2        2 
  22   chr22_7829861     HPrz    A    G        1      2        2 
  22   chr22_7829861     ZBoe    A    G        0      0        2 
  22   chr22_7829861     ZGre    A    G        0      0        2 
  22   chr22_7829861     ZHar    A    G        0      0        2 
  22   chr22_7829861   Sample    A    G        1      2        2 
  22   chr22_7831268     AAsi    C    T        0      0        2 
  22   chr22_7831268     AKia    C    T        0      0        2 
  22   chr22_7831268     AOna    C    T        0      0        2 
  22   chr22_7831268     ASom    C    T        0      0        2 
  22   chr22_7831268     HCab    C    T        0      0        2 
  22   chr22_7831268     HPrz    C    T        0      0        2 
  22   chr22_7831268     ZBoe    C    T        0      0        2 
  22   chr22_7831268     ZGre    C    T        0      0        2 
  22   chr22_7831268     ZHar    C    T        1      2        2 
  22   chr22_7831268   Sample    C    T        0      0        2 
  22   chr22_7835318     AAsi    A    C        0      0        2 
  22   chr22_7835318     AKia    A    C        0      0        2 
  22   chr22_7835318     AOna    A    C        0      0        2 
  22   chr22_7835318     ASom    A    C        0      0        2 
  22   chr22_7835318     HCab    A    C        1      2        2 
  22   chr22_7835318     HPrz    A    C        1      2        2 
  22   chr22_7835318     ZBoe    A    C        0      0        2 
  22   chr22_7835318     ZGre    A    C        0      0        2 
  22   chr22_7835318     ZHar    A    C        0      0        2 
  22   chr22_7835318   Sample    A    C        1      2        2 
  22   chr22_7848552     AAsi    A    T        0      0        2 
  22   chr22_7848552     AKia    A    T        0      0        2 
  22   chr22_7848552     AOna    A    T        0      0        2 
  22   chr22_7848552     ASom    A    T        0      0        2 
  22   chr22_7848552     HCab    A    T        0      0        2 
  22   chr22_7848552     HPrz    A    T        0      0        2 
  22   chr22_7848552     ZBoe    A    T        0      0        2 
  22   chr22_7848552     ZGre    A    T        0      0        2 
  22   chr22_7848552     ZHar    A    T        1      2        2 
  22   chr22_7848552   Sample    A    T        0      0        2 
  22   chr22_7858458     AAsi    G    T        0      0        2 
  22   chr22_7858458     AKia    G    T        0      0        2 
  22   chr22_7858458     AOna    G    T        0      0        2 
  22   chr22_7858458     ASom    G    T      0.5      1        2 
  22   chr22_7858458     HCab    G    T        0      0        2 
  22   chr22_7858458     HPrz    G    T        0      0        2 
  22   chr22_7858458     ZBoe    G    T        0      0        2 
  22   chr22_7858458     ZGre    G    T        0      0        2 
  22   chr22_7858458     ZHar    G    T        0      0        2 
  22   chr22_7858458   Sample    G    T        0      0        2 
  22   chr22_7864012     AAsi    A    T        0      0        2 
  22   chr22_7864012     AKia    A    T        0      0        2 
  22   chr22_7864012     AOna    A    T        0      0        2 
  22   chr22_7864012     ASom    A    T        0      0        2 
  22   chr22_7864012     HCab    A    T        1      2        2 
  22   chr22_7864012     HPrz    A    T        1      2        2 
  22   chr22_7864012     ZBoe    A    T        0      0        2 
  22   chr22_7864012     ZGre    A    T        0      0        2 
  22   chr22_7864012     ZHar    A    T        0      0        2 
  22   chr22_7864012   Sample    A    T        1      2        2 
  22   chr22_7864408     AAsi    C    T        0      0        2 
  22   chr22_7864408     AKia    C    T        1      2        2 
  22   chr22_7864408     AOna    C    T      0.5      1        2 
  22   chr22_7864408     ASom    C    T        0      0        2 
  22   chr22_7864408     HCab    C    T        0      0        2 
  22   chr22_7864408     HPrz    C    T        0      0        2 
  22   chr22_7864408     ZBoe    C    T        0      0        2 
  22   chr22_7864408     ZGre    C    T        0      0        2 
  22   chr22_7864408     ZHar    C    T        0      0        2 
  22   chr22_7864408   Sample    C    T        0      0        2 
  22   chr22_7864553     AAsi    G    C        0      0        2 
  22   chr22_7864553     AKia    G    C        0      0        2 
  22   chr22_7864553     AOna    G    C      0.5      1        2 
  22   chr22_7864553     ASom    G    C        0      0        2 
  22   chr22_7864553     HCab    G    C        0      0        2 
  22   chr22_7864553     HPrz    G    C        0      0        2 
  22   chr22_7864553     ZBoe    G    C        0      0        2 
  22   chr22_7864553     ZGre    G    C        0      0        2 
  22   chr22_7864553     ZHar    G    C        0      0        2 
  22   chr22_7864553   Sample    G    C        0      0        2 
  22   chr22_7866304     AAsi    G    C        0      0        2 
  22   chr22_7866304     AKia    G    C        0      0        2 
  22   chr22_7866304     AOna    G    C        0      0        2 
  22   chr22_7866304     ASom    G    C        0      0        2 
  22   chr22_7866304     HCab    G    C        1      2        2 
  22   chr22_7866304     HPrz    G    C        1      2        2 
  22   chr22_7866304     ZBoe    G    C        0      0        2 
  22   chr22_7866304     ZGre    G    C        0      0        2 
  22   chr22_7866304     ZHar    G    C        0      0        2 
  22   chr22_7866304   Sample    G    C        1      2        2 
  22   chr22_7885696     AAsi    G    A        0      0        2 
  22   chr22_7885696     AKia    G    A        0      0        2 
  22   chr22_7885696     AOna    G    A        0      0        2 
  22   chr22_7885696     ASom    G    A        0      0        2 
  22   chr22_7885696     HCab    G    A        0      0        2 
  22   chr22_7885696     HPrz    G    A        0      0        2 
  22   chr22_7885696     ZBoe    G    A        0      0        2 
  22   chr22_7885696     ZGre    G    A        0      0        2 
  22   chr22_7885696     ZHar    G    A        1      2        2 
  22   chr22_7885696   Sample    G    A        0      0        2 
  22   chr22_7888101     AAsi    A    G        0      0        2 
  22   chr22_7888101     AKia    A    G        0      0        2 
  22   chr22_7888101     AOna    A    G      0.5      1        2 
  22   chr22_7888101     ASom    A    G        0      0        2 
  22   chr22_7888101     HCab    A    G        0      0        2 
  22   chr22_7888101     HPrz    A    G        0      0        2 
  22   chr22_7888101     ZBoe    A    G        0      0        2 
  22   chr22_7888101     ZGre    A    G        0      0        2 
  22   chr22_7888101     ZHar    A    G        0      0        2 
  22   chr22_7888101   Sample    A    G        0      0        2 
  22   chr22_7889006     AAsi    C    T        0      0        2 
  22   chr22_7889006     AKia    C    T        0      0        2 
  22   chr22_7889006     AOna    C    T        0      0        2 
  22   chr22_7889006     ASom    C    T        0      0        2 
  22   chr22_7889006     HCab    C    T        0      0        2 
  22   chr22_7889006     HPrz    C    T        0      0        2 
  22   chr22_7889006     ZBoe    C    T      0.5      1        2 
  22   chr22_7889006     ZGre    C    T        0      0        2 
  22   chr22_7889006     ZHar    C    T        0      0        2 
  22   chr22_7889006   Sample    C    T        0      0        2 
  22   chr22_7890127     AAsi    G    A        0      0        2 
  22   chr22_7890127     AKia    G    A        0      0        2 
  22   chr22_7890127     AOna    G    A        0      0        2 
  22   chr22_7890127     ASom    G    A        0      0        2 
  22   chr22_7890127     HCab    G    A        0      0        2 
  22   chr22_7890127     HPrz    G    A        0      0        2 
  22   chr22_7890127     ZBoe    G    A        0      0        2 
  22   chr22_7890127     ZGre    G    A      0.5      1        2 
  22   chr22_7890127     ZHar    G    A        0      0        2 
  22   chr22_7890127   Sample    G    A        0      0        2 
  22   chr22_7890409     AAsi    C    A        0      0        2 
  22   chr22_7890409     AKia    C    A        0      0        2 
  22   chr22_7890409     AOna    C    A        0      0        2 
  22   chr22_7890409     ASom    C    A        0      0        2 
  22   chr22_7890409     HCab    C    A        0      0        2 
  22   chr22_7890409     HPrz    C    A        0      0        2 
  22   chr22_7890409     ZBoe    C    A        0      0        2 
  22   chr22_7890409     ZGre    C    A        0      0        2 
  22   chr22_7890409     ZHar    C    A        1      2        2 
  22   chr22_7890409   Sample    C    A        0      0        2 
  22   chr22_7890552     AAsi    A    G      0.5      1        2 
  22   chr22_7890552     AKia    A    G        0      0        2 
  22   chr22_7890552     AOna    A    G        0      0        2 
  22   chr22_7890552     ASom    A    G        0      0        2 
  22   chr22_7890552     HCab    A    G        0      0        2 
  22   chr22_7890552     HPrz    A    G        0      0        2 
  22   chr22_7890552     ZBoe    A    G        0      0        2 
  22   chr22_7890552     ZGre    A    G        0      0        2 
  22   chr22_7890552     ZHar    A    G        0      0        2 
  22   chr22_7890552   Sample    A    G        0      0        2 
  22   chr22_7891176     AAsi    T    C        0      0        2 
  22   chr22_7891176     AKia    T    C        0      0        2 
  22   chr22_7891176     AOna    T    C        0      0        2 
  22   chr22_7891176     ASom    T    C        0      0        2 
  22   chr22_7891176     HCab    T    C        0      0        2 
  22   chr22_7891176     HPrz    T    C      0.5      1        2 
  22   chr22_7891176     ZBoe    T    C        0      0        2 
  22   chr22_7891176     ZGre    T    C        0      0        2 
  22   chr22_7891176     ZHar    T    C        0      0        2 
  22   chr22_7891176   Sample    T    C        0      0        2 
  22   chr22_7891258     AAsi    C    T        0      0        2 
  22   chr22_7891258     AKia    C    T        0      0        2 
  22   chr22_7891258     AOna    C    T        0      0        2 
  22   chr22_7891258     ASom    C    T        0      0        2 
  22   chr22_7891258     HCab    C    T        0      0        2 
  22   chr22_7891258     HPrz    C    T        0      0        2 
  22   chr22_7891258     ZBoe    C    T        0      0        2 
  22   chr22_7891258     ZGre    C    T      0.5      1        2 
  22   chr22_7891258     ZHar    C    T        0      0        2 
  22   chr22_7891258   Sample    C    T        0      0        2 
  22   chr22_7892226     AAsi    T    A        0      0        2 
  22   chr22_7892226     AKia    T    A        0      0        2 
  22   chr22_7892226     AOna    T    A        0      0        2 
  22   chr22_7892226     ASom    T    A        0      0        2 
  22   chr22_7892226     HCab    T    A        1      2        2 
  22   chr22_7892226     HPrz    T    A        1      2        2 
  22   chr22_7892226     ZBoe    T    A        0      0        2 
  22   chr22_7892226     ZGre    T    A        0      0        2 
  22   chr22_7892226     ZHar    T    A        0      0        2 
  22   chr22_7892226   Sample    T    A        1      2        2 
  22   chr22_7906521     AAsi    A    T        0      0        2 
  22   chr22_7906521     AKia    A    T        0      0        2 
  22   chr22_7906521     AOna    A    T        0      0        2 
  22   chr22_7906521     ASom    A    T        0      0        2 
  22   chr22_7906521     HCab    A    T        1      2        2 
  22   chr22_7906521     HPrz    A    T        1      2        2 
  22   chr22_7906521     ZBoe    A    T        0      0        2 
  22   chr22_7906521     ZGre    A    T        0      0        2 
  22   chr22_7906521     ZHar    A    T        0      0        2 
  22   chr22_7906521   Sample    A    T        1      2        2 
  22   chr22_7909388     AAsi    A    C        0      0        2 
  22   chr22_7909388     AKia    A    C        0      0        2 
  22   chr22_7909388     AOna    A    C        0      0        2 
  22   chr22_7909388     ASom    A    C        0      0        2 
  22   chr22_7909388     HCab    A    C        0      0        2 
  22   chr22_7909388     HPrz    A    C        0      0        2 
  22   chr22_7909388     ZBoe    A    C        0      0        2 
  22   chr22_7909388     ZGre    A    C      0.5      1        2 
  22   chr22_7909388     ZHar    A    C        0      0        2 
  22   chr22_7909388   Sample    A    C        0      0        2 
  22   chr22_7910150     AAsi    T    C        0      0        2 
  22   chr22_7910150     AKia    T    C        0      0        2 
  22   chr22_7910150     AOna    T    C        0      0        2 
  22   chr22_7910150     ASom    T    C        0      0        2 
  22   chr22_7910150     HCab    T    C        1      2        2 
  22   chr22_7910150     HPrz    T    C        1      2        2 
  22   chr22_7910150     ZBoe    T    C        0      0        2 
  22   chr22_7910150     ZGre    T    C        0      0        2 
  22   chr22_7910150     ZHar    T    C        0      0        2 
  22   chr22_7910150   Sample    T    C        1      2        2 
  22   chr22_7911676     AAsi    G    C        0      0        2 
  22   chr22_7911676     AKia    G    C        0      0        2 
  22   chr22_7911676     AOna    G    C        0      0        2 
  22   chr22_7911676     ASom    G    C        0      0        2 
  22   chr22_7911676     HCab    G    C        1      2        2 
  22   chr22_7911676     HPrz    G    C        0      0        2 
  22   chr22_7911676     ZBoe    G    C        0      0        2 
  22   chr22_7911676     ZGre    G    C        0      0        2 
  22   chr22_7911676     ZHar    G    C        0      0        2 
  22   chr22_7911676   Sample    G    C        0      0        2 
  22   chr22_7912533     AAsi    T    C        0      0        2 
  22   chr22_7912533     AKia    T    C        0      0        2 
  22   chr22_7912533     AOna    T    C        0      0        2 
  22   chr22_7912533     ASom    T    C        0      0        2 
  22   chr22_7912533     HCab    T    C        0      0        2 
  22   chr22_7912533     HPrz    T    C        0      0        2 
  22   chr22_7912533     ZBoe    T    C        0      0        2 
  22   chr22_7912533     ZGre    T    C        1      2        2 
  22   chr22_7912533     ZHar    T    C        0      0        2 
  22   chr22_7912533   Sample    T    C        0      0        2 
  22   chr22_7921966     AAsi    G    T        0      0        2 
  22   chr22_7921966     AKia    G    T        0      0        2 
  22   chr22_7921966     AOna    G    T        0      0        2 
  22   chr22_7921966     ASom    G    T        0      0        2 
  22   chr22_7921966     HCab    G    T        1      2        2 
  22   chr22_7921966     HPrz    G    T        1      2        2 
  22   chr22_7921966     ZBoe    G    T        0      0        2 
  22   chr22_7921966     ZGre    G    T        0      0        2 
  22   chr22_7921966     ZHar    G    T        0      0        2 
  22   chr22_7921966   Sample    G    T        1      2        2 
  22   chr22_7924697     AAsi    A    G        0      0        2 
  22   chr22_7924697     AKia    A    G        0      0        2 
  22   chr22_7924697     AOna    A    G        0      0        2 
  22   chr22_7924697     ASom    A    G        0      0        2 
  22   chr22_7924697     HCab    A    G        0      0        2 
  22   chr22_7924697     HPrz    A    G        0      0        2 
  22   chr22_7924697     ZBoe    A    G        0      0        2 
  22   chr22_7924697     ZGre    A    G      0.5      1        2 
  22   chr22_7924697     ZHar    A    G        0      0        2 
  22   chr22_7924697   Sample    A    G        0      0        2 
  22   chr22_7924781     AAsi    A    G        0      0        2 
  22   chr22_7924781     AKia    A    G        0      0        2 
  22   chr22_7924781     AOna    A    G        0      0        2 
  22   chr22_7924781     ASom    A    G        0      0        2 
  22   chr22_7924781     HCab    A    G        1      2        2 
  22   chr22_7924781     HPrz    A    G        1      2        2 
  22   chr22_7924781     ZBoe    A    G        0      0        2 
  22   chr22_7924781     ZGre    A    G        0      0        2 
  22   chr22_7924781     ZHar    A    G        0      0        2 
  22   chr22_7924781   Sample    A    G        1      2        2 
  22   chr22_7925551     AAsi    G    A        0      0        2 
  22   chr22_7925551     AKia    G    A        0      0        2 
  22   chr22_7925551     AOna    G    A        0      0        2 
  22   chr22_7925551     ASom    G    A        0      0        2 
  22   chr22_7925551     HCab    G    A        1      2        2 
  22   chr22_7925551     HPrz    G    A        1      2        2 
  22   chr22_7925551     ZBoe    G    A        0      0        2 
  22   chr22_7925551     ZGre    G    A        0      0        2 
  22   chr22_7925551     ZHar    G    A        0      0        2 
  22   chr22_7925551   Sample    G    A        1      2        2 
  22   chr22_7932401     AAsi    T    G        0      0        2 
  22   chr22_7932401     AKia    T    G        0      0        2 
  22   chr22_7932401     AOna    T    G        0      0        2 
  22   chr22_7932401     ASom    T    G        0      0        2 
  22   chr22_7932401     HCab    T    G        0      0        2 
  22   chr22_7932401     HPrz    T    G        0      0        2 
  22   chr22_7932401     ZBoe    T    G        0      0        2 
  22   chr22_7932401     ZGre    T    G      0.5      1        2 
  22   chr22_7932401     ZHar    T    G        0      0        2 
  22   chr22_7932401   Sample    T    G        0      0        2 
  22   chr22_7935625     AAsi    T    C        0      0        2 
  22   chr22_7935625     AKia    T    C        1      2        2 
  22   chr22_7935625     AOna    T    C        0      0        2 
  22   chr22_7935625     ASom    T    C        0      0        2 
  22   chr22_7935625     HCab    T    C        0      0        2 
  22   chr22_7935625     HPrz    T    C        0      0        2 
  22   chr22_7935625     ZBoe    T    C      0.5      1        2 
  22   chr22_7935625     ZGre    T    C        0      0        2 
  22   chr22_7935625     ZHar    T    C        0      0        2 
  22   chr22_7935625   Sample    T    C        0      0        2 
  22   chr22_7941596     AAsi    A    G        0      0        2 
  22   chr22_7941596     AKia    A    G        0      0        2 
  22   chr22_7941596     AOna    A    G      0.5      1        2 
  22   chr22_7941596     ASom    A    G        0      0        2 
  22   chr22_7941596     HCab    A    G        0      0        2 
  22   chr22_7941596     HPrz    A    G        0      0        2 
  22   chr22_7941596     ZBoe    A    G        0      0        2 
  22   chr22_7941596     ZGre    A    G        0      0        2 
  22   chr22_7941596     ZHar    A    G        0      0        2 
  22   chr22_7941596   Sample    A    G        0      0        2 
  22   chr22_7942268     AAsi    A    G        0      0        2 
  22   chr22_7942268     AKia    A    G        0      0        2 
  22   chr22_7942268     AOna    A    G        0      0        2 
  22   chr22_7942268     ASom    A    G        0      0        2 
  22   chr22_7942268     HCab    A    G        1      2        2 
  22   chr22_7942268     HPrz    A    G        1      2        2 
  22   chr22_7942268     ZBoe    A    G        0      0        2 
  22   chr22_7942268     ZGre    A    G        0      0        2 
  22   chr22_7942268     ZHar    A    G        0      0        2 
  22   chr22_7942268   Sample    A    G        1      2        2 
  22   chr22_7944046     AAsi    T    A        0      0        2 
  22   chr22_7944046     AKia    T    A        0      0        2 
  22   chr22_7944046     AOna    T    A        0      0        2 
  22   chr22_7944046     ASom    T    A        0      0        2 
  22   chr22_7944046     HCab    T    A        1      2        2 
  22   chr22_7944046     HPrz    T    A        1      2        2 
  22   chr22_7944046     ZBoe    T    A        0      0        2 
  22   chr22_7944046     ZGre    T    A        0      0        2 
  22   chr22_7944046     ZHar    T    A        0      0        2 
  22   chr22_7944046   Sample    T    A        1      2        2 
  22   chr22_7945220     AAsi    T    G        0      0        2 
  22   chr22_7945220     AKia    T    G        0      0        2 
  22   chr22_7945220     AOna    T    G        0      0        2 
  22   chr22_7945220     ASom    T    G        0      0        2 
  22   chr22_7945220     HCab    T    G        1      2        2 
  22   chr22_7945220     HPrz    T    G        1      2        2 
  22   chr22_7945220     ZBoe    T    G        0      0        2 
  22   chr22_7945220     ZGre    T    G        0      0        2 
  22   chr22_7945220     ZHar    T    G        0      0        2 
  22   chr22_7945220   Sample    T    G        1      2        2 
  22   chr22_7946808     AAsi    A    T        0      0        2 
  22   chr22_7946808     AKia    A    T        0      0        2 
  22   chr22_7946808     AOna    A    T      0.5      1        2 
  22   chr22_7946808     ASom    A    T        0      0        2 
  22   chr22_7946808     HCab    A    T        0      0        2 
  22   chr22_7946808     HPrz    A    T        0      0        2 
  22   chr22_7946808     ZBoe    A    T        0      0        2 
  22   chr22_7946808     ZGre    A    T        0      0        2 
  22   chr22_7946808     ZHar    A    T        0      0        2 
  22   chr22_7946808   Sample    A    T        0      0        2 
  22   chr22_7952859     AAsi    G    C        0      0        2 
  22   chr22_7952859     AKia    G    C        0      0        2 
  22   chr22_7952859     AOna    G    C        0      0        2 
  22   chr22_7952859     ASom    G    C        0      0        2 
  22   chr22_7952859     HCab    G    C        0      0        2 
  22   chr22_7952859     HPrz    G    C        0      0        2 
  22   chr22_7952859     ZBoe    G    C        0      0        2 
  22   chr22_7952859     ZGre    G    C      0.5      1        2 
  22   chr22_7952859     ZHar    G    C        0      0        2 
  22   chr22_7952859   Sample    G    C        0      0        2 
  22   chr22_7953665     AAsi    G    A        0      0        2 
  22   chr22_7953665     AKia    G    A        0      0        2 
  22   chr22_7953665     AOna    G    A        0      0        2 
  22   chr22_7953665     ASom    G    A        0      0        2 
  22   chr22_7953665     HCab    G    A        1      2        2 
  22   chr22_7953665     HPrz    G    A        1      2        2 
  22   chr22_7953665     ZBoe    G    A        0      0        2 
  22   chr22_7953665     ZGre    G    A        0      0        2 
  22   chr22_7953665     ZHar    G    A        0      0        2 
  22   chr22_7953665   Sample    G    A        1      2        2 
  22   chr22_7955939     AAsi    C    T        0      0        2 
  22   chr22_7955939     AKia    C    T        0      0        2 
  22   chr22_7955939     AOna    C    T      0.5      1        2 
  22   chr22_7955939     ASom    C    T        0      0        2 
  22   chr22_7955939     HCab    C    T        0      0        2 
  22   chr22_7955939     HPrz    C    T        0      0        2 
  22   chr22_7955939     ZBoe    C    T        0      0        2 
  22   chr22_7955939     ZGre    C    T        0      0        2 
  22   chr22_7955939     ZHar    C    T        0      0        2 
  22   chr22_7955939   Sample    C    T        0      0        2 
  22   chr22_7956054     AAsi    A    C        0      0        2 
  22   chr22_7956054     AKia    A    C        1      2        2 
  22   chr22_7956054     AOna    A    C        0      0        2 
  22   chr22_7956054     ASom    A    C        0      0        2 
  22   chr22_7956054     HCab    A    C        0      0        2 
  22   chr22_7956054     HPrz    A    C        0      0        2 
  22   chr22_7956054     ZBoe    A    C        0      0        2 
  22   chr22_7956054     ZGre    A    C        0      0        2 
  22   chr22_7956054     ZHar    A    C        0      0        2 
  22   chr22_7956054   Sample    A    C        0      0        2 
  22   chr22_7961935     AAsi    A    G        0      0        2 
  22   chr22_7961935     AKia    A    G        0      0        2 
  22   chr22_7961935     AOna    A    G        0      0        2 
  22   chr22_7961935     ASom    A    G        0      0        2 
  22   chr22_7961935     HCab    A    G        0      0        2 
  22   chr22_7961935     HPrz    A    G        0      0        2 
  22   chr22_7961935     ZBoe    A    G        0      0        2 
  22   chr22_7961935     ZGre    A    G      0.5      1        2 
  22   chr22_7961935     ZHar    A    G        0      0        2 
  22   chr22_7961935   Sample    A    G        0      0        2 
  22   chr22_7966370     AAsi    T    C        0      0        2 
  22   chr22_7966370     AKia    T    C        0      0        2 
  22   chr22_7966370     AOna    T    C      0.5      1        2 
  22   chr22_7966370     ASom    T    C        0      0        2 
  22   chr22_7966370     HCab    T    C        0      0        2 
  22   chr22_7966370     HPrz    T    C        0      0        2 
  22   chr22_7966370     ZBoe    T    C        0      0        2 
  22   chr22_7966370     ZGre    T    C        0      0        2 
  22   chr22_7966370     ZHar    T    C        0      0        2 
  22   chr22_7966370   Sample    T    C        0      0        2 
  22   chr22_7978983     AAsi    C    T        1      2        2 
  22   chr22_7978983     AKia    C    T        0      0        2 
  22   chr22_7978983     AOna    C    T        0      0        2 
  22   chr22_7978983     ASom    C    T        1      2        2 
  22   chr22_7978983     HCab    C    T        0      0        2 
  22   chr22_7978983     HPrz    C    T        0      0        2 
  22   chr22_7978983     ZBoe    C    T        0      0        2 
  22   chr22_7978983     ZGre    C    T        0      0        2 
  22   chr22_7978983     ZHar    C    T        0      0        2 
  22   chr22_7978983   Sample    C    T        0      0        2 
  22   chr22_7980158     AAsi    G    A        0      0        2 
  22   chr22_7980158     AKia    G    A        0      0        2 
  22   chr22_7980158     AOna    G    A        0      0        2 
  22   chr22_7980158     ASom    G    A        0      0        2 
  22   chr22_7980158     HCab    G    A        0      0        2 
  22   chr22_7980158     HPrz    G    A        0      0        2 
  22   chr22_7980158     ZBoe    G    A        0      0        2 
  22   chr22_7980158     ZGre    G    A        0      0        2 
  22   chr22_7980158     ZHar    G    A        1      2        2 
  22   chr22_7980158   Sample    G    A        0      0        2 
  22   chr22_7981764     AAsi    C    T        0      0        2 
  22   chr22_7981764     AKia    C    T        0      0        2 
  22   chr22_7981764     AOna    C    T        0      0        2 
  22   chr22_7981764     ASom    C    T        0      0        2 
  22   chr22_7981764     HCab    C    T        1      2        2 
  22   chr22_7981764     HPrz    C    T        1      2        2 
  22   chr22_7981764     ZBoe    C    T        0      0        2 
  22   chr22_7981764     ZGre    C    T        0      0        2 
  22   chr22_7981764     ZHar    C    T        0      0        2 
  22   chr22_7981764   Sample    C    T        1      2        2 
  22   chr22_7985347     AAsi    T    C        0      0        2 
  22   chr22_7985347     AKia    T    C        0      0        2 
  22   chr22_7985347     AOna    T    C        0      0        2 
  22   chr22_7985347     ASom    T    C      0.5      1        2 
  22   chr22_7985347     HCab    T    C        0      0        2 
  22   chr22_7985347     HPrz    T    C        0      0        2 
  22   chr22_7985347     ZBoe    T    C        0      0        2 
  22   chr22_7985347     ZGre    T    C        0      0        2 
  22   chr22_7985347     ZHar    T    C        0      0        2 
  22   chr22_7985347   Sample    T    C        0      0        2 
  22   chr22_7986002     AAsi    T    G        0      0        2 
  22   chr22_7986002     AKia    T    G        0      0        2 
  22   chr22_7986002     AOna    T    G        0      0        2 
  22   chr22_7986002     ASom    T    G        0      0        2 
  22   chr22_7986002     HCab    T    G        0      0        2 
  22   chr22_7986002     HPrz    T    G        0      0        2 
  22   chr22_7986002     ZBoe    T    G      0.5      1        2 
  22   chr22_7986002     ZGre    T    G        0      0        2 
  22   chr22_7986002     ZHar    T    G        0      0        2 
  22   chr22_7986002   Sample    T    G        0      0        2 
  22   chr22_7991455     AAsi    A    G        0      0        2 
  22   chr22_7991455     AKia    A    G        0      0        2 
  22   chr22_7991455     AOna    A    G        0      0        2 
  22   chr22_7991455     ASom    A    G        0      0        2 
  22   chr22_7991455     HCab    A    G        1      2        2 
  22   chr22_7991455     HPrz    A    G        1      2        2 
  22   chr22_7991455     ZBoe    A    G        0      0        2 
  22   chr22_7991455     ZGre    A    G        0      0        2 
  22   chr22_7991455     ZHar    A    G        0      0        2 
  22   chr22_7991455   Sample    A    G        1      2        2 
  22   chr22_8000551     AAsi    T    C        1      2        2 
  22   chr22_8000551     AKia    T    C        0      0        2 
  22   chr22_8000551     AOna    T    C        0      0        2 
  22   chr22_8000551     ASom    T    C        1      2        2 
  22   chr22_8000551     HCab    T    C        0      0        2 
  22   chr22_8000551     HPrz    T    C        0      0        2 
  22   chr22_8000551     ZBoe    T    C        0      0        2 
  22   chr22_8000551     ZGre    T    C        0      0        2 
  22   chr22_8000551     ZHar    T    C        0      0        2 
  22   chr22_8000551   Sample    T    C        0      0        2 
  22   chr22_8009018     AAsi    T    C        0      0        2 
  22   chr22_8009018     AKia    T    C        0      0        2 
  22   chr22_8009018     AOna    T    C        0      0        2 
  22   chr22_8009018     ASom    T    C      0.5      1        2 
  22   chr22_8009018     HCab    T    C        0      0        2 
  22   chr22_8009018     HPrz    T    C        0      0        2 
  22   chr22_8009018     ZBoe    T    C        0      0        2 
  22   chr22_8009018     ZGre    T    C        0      0        2 
  22   chr22_8009018     ZHar    T    C        0      0        2 
  22   chr22_8009018   Sample    T    C        0      0        2 
  22   chr22_8012175     AAsi    C    G        1      2        2 
  22   chr22_8012175     AKia    C    G        1      2        2 
  22   chr22_8012175     AOna    C    G        1      2        2 
  22   chr22_8012175     ASom    C    G        1      2        2 
  22   chr22_8012175     HCab    C    G        0      0        2 
  22   chr22_8012175     HPrz    C    G        0      0        2 
  22   chr22_8012175     ZBoe    C    G      0.5      1        2 
  22   chr22_8012175     ZGre    C    G        0      0        2 
  22   chr22_8012175     ZHar    C    G        0      0        2 
  22   chr22_8012175   Sample    C    G        0      0        2 
  22   chr22_8013461     AAsi    A    G        0      0        2 
  22   chr22_8013461     AKia    A    G        0      0        2 
  22   chr22_8013461     AOna    A    G        0      0        2 
  22   chr22_8013461     ASom    A    G        0      0        2 
  22   chr22_8013461     HCab    A    G        0      0        2 
  22   chr22_8013461     HPrz    A    G        0      0        2 
  22   chr22_8013461     ZBoe    A    G      0.5      1        2 
  22   chr22_8013461     ZGre    A    G        0      0        2 
  22   chr22_8013461     ZHar    A    G        0      0        2 
  22   chr22_8013461   Sample    A    G        0      0        2 
  22   chr22_8018512     AAsi    G    A        0      0        2 
  22   chr22_8018512     AKia    G    A        0      0        2 
  22   chr22_8018512     AOna    G    A        1      2        2 
  22   chr22_8018512     ASom    G    A        0      0        2 
  22   chr22_8018512     HCab    G    A        0      0        2 
  22   chr22_8018512     HPrz    G    A        0      0        2 
  22   chr22_8018512     ZBoe    G    A        0      0        2 
  22   chr22_8018512     ZGre    G    A        0      0        2 
  22   chr22_8018512     ZHar    G    A        0      0        2 
  22   chr22_8018512   Sample    G    A        0      0        2 
  22   chr22_8021476     AAsi    A    G        0      0        2 
  22   chr22_8021476     AKia    A    G        0      0        2 
  22   chr22_8021476     AOna    A    G        0      0        2 
  22   chr22_8021476     ASom    A    G        0      0        2 
  22   chr22_8021476     HCab    A    G        1      2        2 
  22   chr22_8021476     HPrz    A    G        1      2        2 
  22   chr22_8021476     ZBoe    A    G        0      0        2 
  22   chr22_8021476     ZGre    A    G        0      0        2 
  22   chr22_8021476     ZHar    A    G        0      0        2 
  22   chr22_8021476   Sample    A    G        1      2        2 
  22   chr22_8025473     AAsi    A    G        0      0        2 
  22   chr22_8025473     AKia    A    G        0      0        2 
  22   chr22_8025473     AOna    A    G        0      0        2 
  22   chr22_8025473     ASom    A    G        0      0        2 
  22   chr22_8025473     HCab    A    G        1      2        2 
  22   chr22_8025473     HPrz    A    G        1      2        2 
  22   chr22_8025473     ZBoe    A    G        0      0        2 
  22   chr22_8025473     ZGre    A    G        0      0        2 
  22   chr22_8025473     ZHar    A    G        0      0        2 
  22   chr22_8025473   Sample    A    G        1      2        2 
  22   chr22_8026697     AAsi    C    G        0      0        2 
  22   chr22_8026697     AKia    C    G        1      2        2 
  22   chr22_8026697     AOna    C    G        0      0        2 
  22   chr22_8026697     ASom    C    G        0      0        2 
  22   chr22_8026697     HCab    C    G        0      0        2 
  22   chr22_8026697     HPrz    C    G        0      0        2 
  22   chr22_8026697     ZBoe    C    G        0      0        2 
  22   chr22_8026697     ZGre    C    G        0      0        2 
  22   chr22_8026697     ZHar    C    G        0      0        2 
  22   chr22_8026697   Sample    C    G        0      0        2 
  22   chr22_8028586     AAsi    T    C        0      0        2 
  22   chr22_8028586     AKia    T    C        0      0        2 
  22   chr22_8028586     AOna    T    C      0.5      1        2 
  22   chr22_8028586     ASom    T    C        0      0        2 
  22   chr22_8028586     HCab    T    C        0      0        2 
  22   chr22_8028586     HPrz    T    C        0      0        2 
  22   chr22_8028586     ZBoe    T    C        0      0        2 
  22   chr22_8028586     ZGre    T    C        0      0        2 
  22   chr22_8028586     ZHar    T    C        0      0        2 
  22   chr22_8028586   Sample    T    C        0      0        2 
  22   chr22_8029114     AAsi    T    C        0      0        2 
  22   chr22_8029114     AKia    T    C        0      0        2 
  22   chr22_8029114     AOna    T    C        0      0        2 
  22   chr22_8029114     ASom    T    C        0      0        2 
  22   chr22_8029114     HCab    T    C        1      2        2 
  22   chr22_8029114     HPrz    T    C        1      2        2 
  22   chr22_8029114     ZBoe    T    C        0      0        2 
  22   chr22_8029114     ZGre    T    C        0      0        2 
  22   chr22_8029114     ZHar    T    C        0      0        2 
  22   chr22_8029114   Sample    T    C        1      2        2 
  22   chr22_8029795     AAsi    C    T        0      0        2 
  22   chr22_8029795     AKia    C    T        0      0        2 
  22   chr22_8029795     AOna    C    T        0      0        2 
  22   chr22_8029795     ASom    C    T        0      0        2 
  22   chr22_8029795     HCab    C    T        1      2        2 
  22   chr22_8029795     HPrz    C    T        1      2        2 
  22   chr22_8029795     ZBoe    C    T        0      0        2 
  22   chr22_8029795     ZGre    C    T        0      0        2 
  22   chr22_8029795     ZHar    C    T        0      0        2 
  22   chr22_8029795   Sample    C    T        1      2        2 
  22   chr22_8030471     AAsi    C    T        0      0        2 
  22   chr22_8030471     AKia    C    T        0      0        2 
  22   chr22_8030471     AOna    C    T      0.5      1        2 
  22   chr22_8030471     ASom    C    T        0      0        2 
  22   chr22_8030471     HCab    C    T        0      0        2 
  22   chr22_8030471     HPrz    C    T        0      0        2 
  22   chr22_8030471     ZBoe    C    T        0      0        2 
  22   chr22_8030471     ZGre    C    T        0      0        2 
  22   chr22_8030471     ZHar    C    T        0      0        2 
  22   chr22_8030471   Sample    C    T        0      0        2 
  22   chr22_8031286     AAsi    G    A        0      0        2 
  22   chr22_8031286     AKia    G    A        0      0        2 
  22   chr22_8031286     AOna    G    A        0      0        2 
  22   chr22_8031286     ASom    G    A        0      0        2 
  22   chr22_8031286     HCab    G    A        1      2        2 
  22   chr22_8031286     HPrz    G    A        1      2        2 
  22   chr22_8031286     ZBoe    G    A        0      0        2 
  22   chr22_8031286     ZGre    G    A        0      0        2 
  22   chr22_8031286     ZHar    G    A        0      0        2 
  22   chr22_8031286   Sample    G    A        1      2        2 
  22   chr22_8038475     AAsi    T    C        0      0        2 
  22   chr22_8038475     AKia    T    C        0      0        2 
  22   chr22_8038475     AOna    T    C        0      0        2 
  22   chr22_8038475     ASom    T    C        0      0        2 
  22   chr22_8038475     HCab    T    C        1      2        2 
  22   chr22_8038475     HPrz    T    C        1      2        2 
  22   chr22_8038475     ZBoe    T    C        0      0        2 
  22   chr22_8038475     ZGre    T    C        0      0        2 
  22   chr22_8038475     ZHar    T    C        0      0        2 
  22   chr22_8038475   Sample    T    C        1      2        2 
  22   chr22_8040158     AAsi    G    T        0      0        2 
  22   chr22_8040158     AKia    G    T        0      0        2 
  22   chr22_8040158     AOna    G    T        0      0        2 
  22   chr22_8040158     ASom    G    T        0      0        2 
  22   chr22_8040158     HCab    G    T        1      2        2 
  22   chr22_8040158     HPrz    G    T        1      2        2 
  22   chr22_8040158     ZBoe    G    T        0      0        2 
  22   chr22_8040158     ZGre    G    T        0      0        2 
  22   chr22_8040158     ZHar    G    T        0      0        2 
  22   chr22_8040158   Sample    G    T        1      2        2 
  22   chr22_8044176     AAsi    A    G        0      0        2 
  22   chr22_8044176     AKia    A    G        0      0        2 
  22   chr22_8044176     AOna    A    G        1      2        2 
  22   chr22_8044176     ASom    A    G        0      0        2 
  22   chr22_8044176     HCab    A    G        0      0        2 
  22   chr22_8044176     HPrz    A    G        0      0        2 
  22   chr22_8044176     ZBoe    A    G        0      0        2 
  22   chr22_8044176     ZGre    A    G        0      0        2 
  22   chr22_8044176     ZHar    A    G        0      0        2 
  22   chr22_8044176   Sample    A    G        0      0        2 
  22   chr22_8047519     AAsi    A    C        0      0        2 
  22   chr22_8047519     AKia    A    C        0      0        2 
  22   chr22_8047519     AOna    A    C        0      0        2 
  22   chr22_8047519     ASom    A    C        0      0        2 
  22   chr22_8047519     HCab    A    C        1      2        2 
  22   chr22_8047519     HPrz    A    C        1      2        2 
  22   chr22_8047519     ZBoe    A    C        0      0        2 
  22   chr22_8047519     ZGre    A    C        0      0        2 
  22   chr22_8047519     ZHar    A    C        0      0        2 
  22   chr22_8047519   Sample    A    C        1      2        2 
  22   chr22_8051055     AAsi    C    G        1      2        2 
  22   chr22_8051055     AKia    C    G        0      0        2 
  22   chr22_8051055     AOna    C    G        0      0        2 
  22   chr22_8051055     ASom    C    G        1      2        2 
  22   chr22_8051055     HCab    C    G        0      0        2 
  22   chr22_8051055     HPrz    C    G        0      0        2 
  22   chr22_8051055     ZBoe    C    G        0      0        2 
  22   chr22_8051055     ZGre    C    G        0      0        2 
  22   chr22_8051055     ZHar    C    G        0      0        2 
  22   chr22_8051055   Sample    C    G        0      0        2 
  22   chr22_8054810     AAsi    G    T        1      2        2 
  22   chr22_8054810     AKia    G    T        0      0        2 
  22   chr22_8054810     AOna    G    T        0      0        2 
  22   chr22_8054810     ASom    G    T        1      2        2 
  22   chr22_8054810     HCab    G    T        0      0        2 
  22   chr22_8054810     HPrz    G    T        0      0        2 
  22   chr22_8054810     ZBoe    G    T        0      0        2 
  22   chr22_8054810     ZGre    G    T        0      0        2 
  22   chr22_8054810     ZHar    G    T        0      0        2 
  22   chr22_8054810   Sample    G    T        0      0        2 
  22   chr22_8055033     AAsi    A    G        0      0        2 
  22   chr22_8055033     AKia    A    G        0      0        2 
  22   chr22_8055033     AOna    A    G        0      0        2 
  22   chr22_8055033     ASom    A    G        0      0        2 
  22   chr22_8055033     HCab    A    G        0      0        2 
  22   chr22_8055033     HPrz    A    G        0      0        2 
  22   chr22_8055033     ZBoe    A    G        0      0        2 
  22   chr22_8055033     ZGre    A    G      0.5      1        2 
  22   chr22_8055033     ZHar    A    G        0      0        2 
  22   chr22_8055033   Sample    A    G        0      0        2 
  22   chr22_8061830     AAsi    T    C        0      0        2 
  22   chr22_8061830     AKia    T    C        0      0        2 
  22   chr22_8061830     AOna    T    C        0      0        2 
  22   chr22_8061830     ASom    T    C        0      0        2 
  22   chr22_8061830     HCab    T    C      0.5      1        2 
  22   chr22_8061830     HPrz    T    C        0      0        2 
  22   chr22_8061830     ZBoe    T    C        0      0        2 
  22   chr22_8061830     ZGre    T    C        0      0        2 
  22   chr22_8061830     ZHar    T    C        0      0        2 
  22   chr22_8061830   Sample    T    C        0      0        2 
  22   chr22_8063223     AAsi    G    A        0      0        2 
  22   chr22_8063223     AKia    G    A        0      0        2 
  22   chr22_8063223     AOna    G    A        0      0        2 
  22   chr22_8063223     ASom    G    A        0      0        2 
  22   chr22_8063223     HCab    G    A        0      0        2 
  22   chr22_8063223     HPrz    G    A        0      0        2 
  22   chr22_8063223     ZBoe    G    A      0.5      1        2 
  22   chr22_8063223     ZGre    G    A        0      0        2 
  22   chr22_8063223     ZHar    G    A        0      0        2 
  22   chr22_8063223   Sample    G    A        0      0        2 
  22   chr22_8064488     AAsi    A    G        0      0        2 
  22   chr22_8064488     AKia    A    G        0      0        2 
  22   chr22_8064488     AOna    A    G        0      0        2 
  22   chr22_8064488     ASom    A    G        0      0        2 
  22   chr22_8064488     HCab    A    G      0.5      1        2 
  22   chr22_8064488     HPrz    A    G        0      0        2 
  22   chr22_8064488     ZBoe    A    G        0      0        2 
  22   chr22_8064488     ZGre    A    G        0      0        2 
  22   chr22_8064488     ZHar    A    G        0      0        2 
  22   chr22_8064488   Sample    A    G        0      0        2 
  22   chr22_8067159     AAsi    A    G        0      0        2 
  22   chr22_8067159     AKia    A    G        0      0        2 
  22   chr22_8067159     AOna    A    G        0      0        2 
  22   chr22_8067159     ASom    A    G        0      0        2 
  22   chr22_8067159     HCab    A    G        1      2        2 
  22   chr22_8067159     HPrz    A    G        1      2        2 
  22   chr22_8067159     ZBoe    A    G        0      0        2 
  22   chr22_8067159     ZGre    A    G        0      0        2 
  22   chr22_8067159     ZHar    A    G        0      0        2 
  22   chr22_8067159   Sample    A    G        1      2        2 
  22   chr22_8070105     AAsi    T    C        0      0        2 
  22   chr22_8070105     AKia    T    C        0      0        2 
  22   chr22_8070105     AOna    T    C        0      0        2 
  22   chr22_8070105     ASom    T    C        0      0        2 
  22   chr22_8070105     HCab    T    C        1      2        2 
  22   chr22_8070105     HPrz    T    C        1      2        2 
  22   chr22_8070105     ZBoe    T    C        0      0        2 
  22   chr22_8070105     ZGre    T    C        0      0        2 
  22   chr22_8070105     ZHar    T    C        0      0        2 
  22   chr22_8070105   Sample    T    C        1      2        2 
  22   chr22_8074253     AAsi    G    C        0      0        2 
  22   chr22_8074253     AKia    G    C        0      0        2 
  22   chr22_8074253     AOna    G    C        0      0        2 
  22   chr22_8074253     ASom    G    C        0      0        2 
  22   chr22_8074253     HCab    G    C      0.5      1        2 
  22   chr22_8074253     HPrz    G    C        1      2        2 
  22   chr22_8074253     ZBoe    G    C        0      0        2 
  22   chr22_8074253     ZGre    G    C        0      0        2 
  22   chr22_8074253     ZHar    G    C        0      0        2 
  22   chr22_8074253   Sample    G    C        1      2        2 
  22   chr22_8075388     AAsi    G    T        0      0        2 
  22   chr22_8075388     AKia    G    T        0      0        2 
  22   chr22_8075388     AOna    G    T        0      0        2 
  22   chr22_8075388     ASom    G    T        0      0        2 
  22   chr22_8075388     HCab    G    T        1      2        2 
  22   chr22_8075388     HPrz    G    T        1      2        2 
  22   chr22_8075388     ZBoe    G    T        0      0        2 
  22   chr22_8075388     ZGre    G    T        0      0        2 
  22   chr22_8075388     ZHar    G    T        0      0        2 
  22   chr22_8075388   Sample    G    T        1      2        2 
  22   chr22_8084701     AAsi    A    G        0      0        2 
  22   chr22_8084701     AKia    A    G        0      0        2 
  22   chr22_8084701     AOna    A    G        0      0        2 
  22   chr22_8084701     ASom    A    G        0      0        2 
  22   chr22_8084701     HCab    A    G        0      0        2 
  22   chr22_8084701     HPrz    A    G        0      0        2 
  22   chr22_8084701     ZBoe    A    G        0      0        2 
  22   chr22_8084701     ZGre    A    G      0.5      1        2 
  22   chr22_8084701     ZHar    A    G        0      0        2 
  22   chr22_8084701   Sample    A    G        0      0        2 
  22   chr22_8106652     AAsi    C    G        0      0        2 
  22   chr22_8106652     AKia    C    G        0      0        2 
  22   chr22_8106652     AOna    C    G        1      2        2 
  22   chr22_8106652     ASom    C    G        0      0        2 
  22   chr22_8106652     HCab    C    G        0      0        2 
  22   chr22_8106652     HPrz    C    G        0      0        2 
  22   chr22_8106652     ZBoe    C    G        0      0        2 
  22   chr22_8106652     ZGre    C    G        0      0        2 
  22   chr22_8106652     ZHar    C    G        0      0        2 
  22   chr22_8106652   Sample    C    G        0      0        2 
  22   chr22_8108061     AAsi    T    C      0.5      1        2 
  22   chr22_8108061     AKia    T    C        0      0        2 
  22   chr22_8108061     AOna    T    C        0      0        2 
  22   chr22_8108061     ASom    T    C        1      2        2 
  22   chr22_8108061     HCab    T    C        0      0        2 
  22   chr22_8108061     HPrz    T    C        0      0        2 
  22   chr22_8108061     ZBoe    T    C        0      0        2 
  22   chr22_8108061     ZGre    T    C        0      0        2 
  22   chr22_8108061     ZHar    T    C        0      0        2 
  22   chr22_8108061   Sample    T    C        0      0        2 
  22   chr22_8108577     AAsi    C    T        0      0        2 
  22   chr22_8108577     AKia    C    T        0      0        2 
  22   chr22_8108577     AOna    C    T        0      0        2 
  22   chr22_8108577     ASom    C    T        0      0        2 
  22   chr22_8108577     HCab    C    T        1      2        2 
  22   chr22_8108577     HPrz    C    T        1      2        2 
  22   chr22_8108577     ZBoe    C    T        0      0        2 
  22   chr22_8108577     ZGre    C    T        0      0        2 
  22   chr22_8108577     ZHar    C    T        0      0        2 
  22   chr22_8108577   Sample    C    T        1      2        2 
  22   chr22_8109096     AAsi    G    A        0      0        2 
  22   chr22_8109096     AKia    G    A        0      0        2 
  22   chr22_8109096     AOna    G    A        0      0        2 
  22   chr22_8109096     ASom    G    A        0      0        2 
  22   chr22_8109096     HCab    G    A        0      0        2 
  22   chr22_8109096     HPrz    G    A        0      0        2 
  22   chr22_8109096     ZBoe    G    A      0.5      1        2 
  22   chr22_8109096     ZGre    G    A        0      0        2 
  22   chr22_8109096     ZHar    G    A        0      0        2 
  22   chr22_8109096   Sample    G    A        0      0        2 
  22   chr22_8122900     AAsi    T    G        0      0        2 
  22   chr22_8122900     AKia    T    G        0      0        2 
  22   chr22_8122900     AOna    T    G        0      0        2 
  22   chr22_8122900     ASom    T    G        0      0        2 
  22   chr22_8122900     HCab    T    G        1      2        2 
  22   chr22_8122900     HPrz    T    G        1      2        2 
  22   chr22_8122900     ZBoe    T    G        0      0        2 
  22   chr22_8122900     ZGre    T    G        0      0        2 
  22   chr22_8122900     ZHar    T    G        0      0        2 
  22   chr22_8122900   Sample    T    G        1      2        2 
  22   chr22_8126958     AAsi    T    C        0      0        2 
  22   chr22_8126958     AKia    T    C        0      0        2 
  22   chr22_8126958     AOna    T    C        0      0        2 
  22   chr22_8126958     ASom    T    C        0      0        2 
  22   chr22_8126958     HCab    T    C        1      2        2 
  22   chr22_8126958     HPrz    T    C        1      2        2 
  22   chr22_8126958     ZBoe    T    C        0      0        2 
  22   chr22_8126958     ZGre    T    C        0      0        2 
  22   chr22_8126958     ZHar    T    C        0      0        2 
  22   chr22_8126958   Sample    T    C        1      2        2 
  22   chr22_8128474     AAsi    G    A        0      0        2 
  22   chr22_8128474     AKia    G    A        0      0        2 
  22   chr22_8128474     AOna    G    A        0      0        2 
  22   chr22_8128474     ASom    G    A        0      0        2 
  22   chr22_8128474     HCab    G    A        0      0        2 
  22   chr22_8128474     HPrz    G    A      0.5      1        2 
  22   chr22_8128474     ZBoe    G    A        0      0        2 
  22   chr22_8128474     ZGre    G    A        0      0        2 
  22   chr22_8128474     ZHar    G    A        0      0        2 
  22   chr22_8128474   Sample    G    A        0      0        2 
  22   chr22_8134369     AAsi    G    C        0      0        2 
  22   chr22_8134369     AKia    G    C        0      0        2 
  22   chr22_8134369     AOna    G    C        0      0        2 
  22   chr22_8134369     ASom    G    C        0      0        2 
  22   chr22_8134369     HCab    G    C      0.5      1        2 
  22   chr22_8134369     HPrz    G    C        0      0        2 
  22   chr22_8134369     ZBoe    G    C        0      0        2 
  22   chr22_8134369     ZGre    G    C        0      0        2 
  22   chr22_8134369     ZHar    G    C        0      0        2 
  22   chr22_8134369   Sample    G    C        0      0        2 
  22   chr22_8136721     AAsi    T    C        0      0        2 
  22   chr22_8136721     AKia    T    C        0      0        2 
  22   chr22_8136721     AOna    T    C        0      0        2 
  22   chr22_8136721     ASom    T    C        0      0        2 
  22   chr22_8136721     HCab    T    C        0      0        2 
  22   chr22_8136721     HPrz    T    C        0      0        2 
  22   chr22_8136721     ZBoe    T    C      0.5      1        2 
  22   chr22_8136721     ZGre    T    C        0      0        2 
  22   chr22_8136721     ZHar    T    C        0      0        2 
  22   chr22_8136721   Sample    T    C        0      0        2 
  22   chr22_8137521     AAsi    C    T        1      2        2 
  22   chr22_8137521     AKia    C    T        0      0        2 
  22   chr22_8137521     AOna    C    T        0      0        2 
  22   chr22_8137521     ASom    C    T        0      0        2 
  22   chr22_8137521     HCab    C    T        0      0        2 
  22   chr22_8137521     HPrz    C    T        0      0        2 
  22   chr22_8137521     ZBoe    C    T        0      0        2 
  22   chr22_8137521     ZGre    C    T        0      0        2 
  22   chr22_8137521     ZHar    C    T        0      0        2 
  22   chr22_8137521   Sample    C    T        0      0        2 
  22   chr22_8139872     AAsi    A    G        0      0        2 
  22   chr22_8139872     AKia    A    G        0      0        2 
  22   chr22_8139872     AOna    A    G        0      0        2 
  22   chr22_8139872     ASom    A    G        0      0        2 
  22   chr22_8139872     HCab    A    G        0      0        2 
  22   chr22_8139872     HPrz    A    G        0      0        2 
  22   chr22_8139872     ZBoe    A    G        0      0        2 
  22   chr22_8139872     ZGre    A    G        0      0        2 
  22   chr22_8139872     ZHar    A    G        1      2        2 
  22   chr22_8139872   Sample    A    G        0      0        2 
  22   chr22_8140130     AAsi    G    A        0      0        2 
  22   chr22_8140130     AKia    G    A        0      0        2 
  22   chr22_8140130     AOna    G    A        0      0        2 
  22   chr22_8140130     ASom    G    A        0      0        2 
  22   chr22_8140130     HCab    G    A        0      0        2 
  22   chr22_8140130     HPrz    G    A        0      0        2 
  22   chr22_8140130     ZBoe    G    A        0      0        2 
  22   chr22_8140130     ZGre    G    A      0.5      1        2 
  22   chr22_8140130     ZHar    G    A        0      0        2 
  22   chr22_8140130   Sample    G    A        0      0        2 
  22   chr22_8145730     AAsi    T    C        0      0        2 
  22   chr22_8145730     AKia    T    C        0      0        2 
  22   chr22_8145730     AOna    T    C        0      0        2 
  22   chr22_8145730     ASom    T    C        0      0        2 
  22   chr22_8145730     HCab    T    C        0      0        2 
  22   chr22_8145730     HPrz    T    C        0      0        2 
  22   chr22_8145730     ZBoe    T    C        1      2        2 
  22   chr22_8145730     ZGre    T    C        0      0        2 
  22   chr22_8145730     ZHar    T    C        0      0        2 
  22   chr22_8145730   Sample    T    C        0      0        2 
  22   chr22_8147526     AAsi    C    G        0      0        2 
  22   chr22_8147526     AKia    C    G        0      0        2 
  22   chr22_8147526     AOna    C    G        0      0        2 
  22   chr22_8147526     ASom    C    G        0      0        2 
  22   chr22_8147526     HCab    C    G        0      0        2 
  22   chr22_8147526     HPrz    C    G        0      0        2 
  22   chr22_8147526     ZBoe    C    G        0      0        2 
  22   chr22_8147526     ZGre    C    G      0.5      1        2 
  22   chr22_8147526     ZHar    C    G        0      0        2 
  22   chr22_8147526   Sample    C    G        0      0        2 
  22   chr22_8152200     AAsi    A    C        0      0        2 
  22   chr22_8152200     AKia    A    C        0      0        2 
  22   chr22_8152200     AOna    A    C        0      0        2 
  22   chr22_8152200     ASom    A    C        0      0        2 
  22   chr22_8152200     HCab    A    C        1      2        2 
  22   chr22_8152200     HPrz    A    C        1      2        2 
  22   chr22_8152200     ZBoe    A    C        0      0        2 
  22   chr22_8152200     ZGre    A    C        0      0        2 
  22   chr22_8152200     ZHar    A    C        0      0        2 
  22   chr22_8152200   Sample    A    C        1      2        2 
  22   chr22_8152848     AAsi    T    C        0      0        2 
  22   chr22_8152848     AKia    T    C        0      0        2 
  22   chr22_8152848     AOna    T    C        0      0        2 
  22   chr22_8152848     ASom    T    C        0      0        2 
  22   chr22_8152848     HCab    T    C        0      0        2 
  22   chr22_8152848     HPrz    T    C        0      0        2 
  22   chr22_8152848     ZBoe    T    C        0      0        2 
  22   chr22_8152848     ZGre    T    C        0      0        2 
  22   chr22_8152848     ZHar    T    C        1      2        2 
  22   chr22_8152848   Sample    T    C        0      0        2 
  22   chr22_8153941     AAsi    G    A        0      0        2 
  22   chr22_8153941     AKia    G    A        0      0        2 
  22   chr22_8153941     AOna    G    A        0      0        2 
  22   chr22_8153941     ASom    G    A        0      0        2 
  22   chr22_8153941     HCab    G    A        1      2        2 
  22   chr22_8153941     HPrz    G    A        1      2        2 
  22   chr22_8153941     ZBoe    G    A        0      0        2 
  22   chr22_8153941     ZGre    G    A        0      0        2 
  22   chr22_8153941     ZHar    G    A        0      0        2 
  22   chr22_8153941   Sample    G    A        1      2        2 
  22   chr22_8154488     AAsi    G    C        0      0        2 
  22   chr22_8154488     AKia    G    C        0      0        2 
  22   chr22_8154488     AOna    G    C        0      0        2 
  22   chr22_8154488     ASom    G    C        0      0        2 
  22   chr22_8154488     HCab    G    C        0      0        2 
  22   chr22_8154488     HPrz    G    C        0      0        2 
  22   chr22_8154488     ZBoe    G    C        0      0        2 
  22   chr22_8154488     ZGre    G    C        0      0        2 
  22   chr22_8154488     ZHar    G    C        1      2        2 
  22   chr22_8154488   Sample    G    C        0      0        2 
  22   chr22_8156905     AAsi    C    T        0      0        2 
  22   chr22_8156905     AKia    C    T        1      2        2 
  22   chr22_8156905     AOna    C    T        0      0        2 
  22   chr22_8156905     ASom    C    T        0      0        2 
  22   chr22_8156905     HCab    C    T        0      0        2 
  22   chr22_8156905     HPrz    C    T        0      0        2 
  22   chr22_8156905     ZBoe    C    T        0      0        2 
  22   chr22_8156905     ZGre    C    T        0      0        2 
  22   chr22_8156905     ZHar    C    T        0      0        2 
  22   chr22_8156905   Sample    C    T        0      0        2 
  22   chr22_8160077     AAsi    G    C        0      0        2 
  22   chr22_8160077     AKia    G    C        0      0        2 
  22   chr22_8160077     AOna    G    C        0      0        2 
  22   chr22_8160077     ASom    G    C        0      0        2 
  22   chr22_8160077     HCab    G    C        0      0        2 
  22   chr22_8160077     HPrz    G    C      0.5      1        2 
  22   chr22_8160077     ZBoe    G    C        0      0        2 
  22   chr22_8160077     ZGre    G    C        0      0        2 
  22   chr22_8160077     ZHar    G    C        0      0        2 
  22   chr22_8160077   Sample    G    C        0      0        2 
  22   chr22_8160320     AAsi    A    C        0      0        2 
  22   chr22_8160320     AKia    A    C        0      0        2 
  22   chr22_8160320     AOna    A    C        0      0        2 
  22   chr22_8160320     ASom    A    C        0      0        2 
  22   chr22_8160320     HCab    A    C        0      0        2 
  22   chr22_8160320     HPrz    A    C        0      0        2 
  22   chr22_8160320     ZBoe    A    C        1      2        2 
  22   chr22_8160320     ZGre    A    C        0      0        2 
  22   chr22_8160320     ZHar    A    C        0      0        2 
  22   chr22_8160320   Sample    A    C        0      0        2 
  22   chr22_8162392     AAsi    G    A        0      0        2 
  22   chr22_8162392     AKia    G    A        0      0        2 
  22   chr22_8162392     AOna    G    A        0      0        2 
  22   chr22_8162392     ASom    G    A        0      0        2 
  22   chr22_8162392     HCab    G    A        0      0        2 
  22   chr22_8162392     HPrz    G    A        0      0        2 
  22   chr22_8162392     ZBoe    G    A      0.5      1        2 
  22   chr22_8162392     ZGre    G    A        0      0        2 
  22   chr22_8162392     ZHar    G    A        0      0        2 
  22   chr22_8162392   Sample    G    A        0      0        2 
  22   chr22_8165216     AAsi    C    G        1      2        2 
  22   chr22_8165216     AKia    C    G        0      0        2 
  22   chr22_8165216     AOna    C    G        0      0        2 
  22   chr22_8165216     ASom    C    G        0      0        2 
  22   chr22_8165216     HCab    C    G        0      0        2 
  22   chr22_8165216     HPrz    C    G        0      0        2 
  22   chr22_8165216     ZBoe    C    G        0      0        2 
  22   chr22_8165216     ZGre    C    G        0      0        2 
  22   chr22_8165216     ZHar    C    G        0      0        2 
  22   chr22_8165216   Sample    C    G        0      0        2 
  22   chr22_8169143     AAsi    A    C        0      0        2 
  22   chr22_8169143     AKia    A    C        0      0        2 
  22   chr22_8169143     AOna    A    C        1      2        2 
  22   chr22_8169143     ASom    A    C        0      0        2 
  22   chr22_8169143     HCab    A    C        0      0        2 
  22   chr22_8169143     HPrz    A    C        0      0        2 
  22   chr22_8169143     ZBoe    A    C        0      0        2 
  22   chr22_8169143     ZGre    A    C        0      0        2 
  22   chr22_8169143     ZHar    A    C        0      0        2 
  22   chr22_8169143   Sample    A    C        0      0        2 
  22   chr22_8171474     AAsi    T    C        0      0        2 
  22   chr22_8171474     AKia    T    C        0      0        2 
  22   chr22_8171474     AOna    T    C        0      0        2 
  22   chr22_8171474     ASom    T    C        0      0        2 
  22   chr22_8171474     HCab    T    C        0      0        2 
  22   chr22_8171474     HPrz    T    C        0      0        2 
  22   chr22_8171474     ZBoe    T    C        1      2        2 
  22   chr22_8171474     ZGre    T    C        0      0        2 
  22   chr22_8171474     ZHar    T    C        0      0        2 
  22   chr22_8171474   Sample    T    C        0      0        2 
  22   chr22_8177298     AAsi    G    C        0      0        2 
  22   chr22_8177298     AKia    G    C      0.5      1        2 
  22   chr22_8177298     AOna    G    C        0      0        2 
  22   chr22_8177298     ASom    G    C        0      0        2 
  22   chr22_8177298     HCab    G    C        0      0        2 
  22   chr22_8177298     HPrz    G    C        0      0        2 
  22   chr22_8177298     ZBoe    G    C        0      0        2 
  22   chr22_8177298     ZGre    G    C        0      0        2 
  22   chr22_8177298     ZHar    G    C        0      0        2 
  22   chr22_8177298   Sample    G    C        0      0        2 
  22   chr22_8180159     AAsi    C    G        0      0        2 
  22   chr22_8180159     AKia    C    G        0      0        2 
  22   chr22_8180159     AOna    C    G        0      0        2 
  22   chr22_8180159     ASom    C    G        0      0        2 
  22   chr22_8180159     HCab    C    G        1      2        2 
  22   chr22_8180159     HPrz    C    G        1      2        2 
  22   chr22_8180159     ZBoe    C    G        0      0        2 
  22   chr22_8180159     ZGre    C    G        0      0        2 
  22   chr22_8180159     ZHar    C    G        0      0        2 
  22   chr22_8180159   Sample    C    G        1      2        2 
  22   chr22_8185991     AAsi    T    C        0      0        2 
  22   chr22_8185991     AKia    T    C        0      0        2 
  22   chr22_8185991     AOna    T    C        0      0        2 
  22   chr22_8185991     ASom    T    C        0      0        2 
  22   chr22_8185991     HCab    T    C        0      0        2 
  22   chr22_8185991     HPrz    T    C      0.5      1        2 
  22   chr22_8185991     ZBoe    T    C        0      0        2 
  22   chr22_8185991     ZGre    T    C        0      0        2 
  22   chr22_8185991     ZHar    T    C        0      0        2 
  22   chr22_8185991   Sample    T    C        0      0        2 
  22   chr22_8195888     AAsi    T    C        0      0        2 
  22   chr22_8195888     AKia    T    C        0      0        2 
  22   chr22_8195888     AOna    T    C        0      0        2 
  22   chr22_8195888     ASom    T    C      0.5      1        2 
  22   chr22_8195888     HCab    T    C        0      0        2 
  22   chr22_8195888     HPrz    T    C        0      0        2 
  22   chr22_8195888     ZBoe    T    C        0      0        2 
  22   chr22_8195888     ZGre    T    C        0      0        2 
  22   chr22_8195888     ZHar    T    C        0      0        2 
  22   chr22_8195888   Sample    T    C        0      0        2 
  22   chr22_8195952     AAsi    G    C        0      0        2 
  22   chr22_8195952     AKia    G    C        0      0        2 
  22   chr22_8195952     AOna    G    C        0      0        2 
  22   chr22_8195952     ASom    G    C        0      0        2 
  22   chr22_8195952     HCab    G    C        0      0        2 
  22   chr22_8195952     HPrz    G    C        0      0        2 
  22   chr22_8195952     ZBoe    G    C        0      0        2 
  22   chr22_8195952     ZGre    G    C        1      2        2 
  22   chr22_8195952     ZHar    G    C        0      0        2 
  22   chr22_8195952   Sample    G    C        0      0        2 
  22   chr22_8196232     AAsi    G    T        0      0        2 
  22   chr22_8196232     AKia    G    T        0      0        2 
  22   chr22_8196232     AOna    G    T        0      0        2 
  22   chr22_8196232     ASom    G    T        0      0        2 
  22   chr22_8196232     HCab    G    T        0      0        2 
  22   chr22_8196232     HPrz    G    T      0.5      1        2 
  22   chr22_8196232     ZBoe    G    T        0      0        2 
  22   chr22_8196232     ZGre    G    T        0      0        2 
  22   chr22_8196232     ZHar    G    T        0      0        2 
  22   chr22_8196232   Sample    G    T        0      0        2 
  22   chr22_8197406     AAsi    G    A        0      0        2 
  22   chr22_8197406     AKia    G    A        0      0        2 
  22   chr22_8197406     AOna    G    A        0      0        2 
  22   chr22_8197406     ASom    G    A        0      0        2 
  22   chr22_8197406     HCab    G    A        0      0        2 
  22   chr22_8197406     HPrz    G    A        0      0        2 
  22   chr22_8197406     ZBoe    G    A      0.5      1        2 
  22   chr22_8197406     ZGre    G    A        0      0        2 
  22   chr22_8197406     ZHar    G    A        0      0        2 
  22   chr22_8197406   Sample    G    A        0      0        2 
  22   chr22_8203910     AAsi    T    C        0      0        2 
  22   chr22_8203910     AKia    T    C      0.5      1        2 
  22   chr22_8203910     AOna    T    C        0      0        2 
  22   chr22_8203910     ASom    T    C      0.5      1        2 
  22   chr22_8203910     HCab    T    C        0      0        2 
  22   chr22_8203910     HPrz    T    C        0      0        2 
  22   chr22_8203910     ZBoe    T    C        0      0        2 
  22   chr22_8203910     ZGre    T    C        0      0        2 
  22   chr22_8203910     ZHar    T    C        0      0        2 
  22   chr22_8203910   Sample    T    C        0      0        2 
  22   chr22_8206237     AAsi    A    G        0      0        2 
  22   chr22_8206237     AKia    A    G        0      0        2 
  22   chr22_8206237     AOna    A    G      0.5      1        2 
  22   chr22_8206237     ASom    A    G        0      0        2 
  22   chr22_8206237     HCab    A    G        0      0        2 
  22   chr22_8206237     HPrz    A    G        0      0        2 
  22   chr22_8206237     ZBoe    A    G        0      0        2 
  22   chr22_8206237     ZGre    A    G        0      0        2 
  22   chr22_8206237     ZHar    A    G        0      0        2 
  22   chr22_8206237   Sample    A    G        0      0        2 
  22   chr22_8214169     AAsi    G    A        0      0        2 
  22   chr22_8214169     AKia    G    A        1      2        2 
  22   chr22_8214169     AOna    G    A        1      2        2 
  22   chr22_8214169     ASom    G    A        0      0        2 
  22   chr22_8214169     HCab    G    A        0      0        2 
  22   chr22_8214169     HPrz    G    A        0      0        2 
  22   chr22_8214169     ZBoe    G    A        0      0        2 
  22   chr22_8214169     ZGre    G    A        0      0        2 
  22   chr22_8214169     ZHar    G    A        0      0        2 
  22   chr22_8214169   Sample    G    A        0      0        2 
  22   chr22_8221175     AAsi    A    T        0      0        2 
  22   chr22_8221175     AKia    A    T        0      0        2 
  22   chr22_8221175     AOna    A    T        0      0        2 
  22   chr22_8221175     ASom    A    T      0.5      1        2 
  22   chr22_8221175     HCab    A    T        0      0        2 
  22   chr22_8221175     HPrz    A    T        0      0        2 
  22   chr22_8221175     ZBoe    A    T        0      0        2 
  22   chr22_8221175     ZGre    A    T        0      0        2 
  22   chr22_8221175     ZHar    A    T        0      0        2 
  22   chr22_8221175   Sample    A    T        0      0        2 
  22   chr22_8222502     AAsi    T    A        0      0        2 
  22   chr22_8222502     AKia    T    A        0      0        2 
  22   chr22_8222502     AOna    T    A      0.5      1        2 
  22   chr22_8222502     ASom    T    A        0      0        2 
  22   chr22_8222502     HCab    T    A        0      0        2 
  22   chr22_8222502     HPrz    T    A        0      0        2 
  22   chr22_8222502     ZBoe    T    A        0      0        2 
  22   chr22_8222502     ZGre    T    A        0      0        2 
  22   chr22_8222502     ZHar    T    A        0      0        2 
  22   chr22_8222502   Sample    T    A        0      0        2 
  22   chr22_8223058     AAsi    A    G        0      0        2 
  22   chr22_8223058     AKia    A    G        1      2        2 
  22   chr22_8223058     AOna    A    G        1      2        2 
  22   chr22_8223058     ASom    A    G        0      0        2 
  22   chr22_8223058     HCab    A    G        0      0        2 
  22   chr22_8223058     HPrz    A    G        0      0        2 
  22   chr22_8223058     ZBoe    A    G        0      0        2 
  22   chr22_8223058     ZGre    A    G        0      0        2 
  22   chr22_8223058     ZHar    A    G        0      0        2 
  22   chr22_8223058   Sample    A    G        0      0        2 
  22   chr22_8224547     AAsi    A    G        0      0        2 
  22   chr22_8224547     AKia    A    G        0      0        2 
  22   chr22_8224547     AOna    A    G        0      0        2 
  22   chr22_8224547     ASom    A    G        0      0        2 
  22   chr22_8224547     HCab    A    G        0      0        2 
  22   chr22_8224547     HPrz    A    G        0      0        2 
  22   chr22_8224547     ZBoe    A    G        0      0        2 
  22   chr22_8224547     ZGre    A    G      0.5      1        2 
  22   chr22_8224547     ZHar    A    G        0      0        2 
  22   chr22_8224547   Sample    A    G        0      0        2 
  22   chr22_8227502     AAsi    G    A        0      0        2 
  22   chr22_8227502     AKia    G    A        0      0        2 
  22   chr22_8227502     AOna    G    A        0      0        2 
  22   chr22_8227502     ASom    G    A      0.5      1        2 
  22   chr22_8227502     HCab    G    A        0      0        2 
  22   chr22_8227502     HPrz    G    A        0      0        2 
  22   chr22_8227502     ZBoe    G    A        0      0        2 
  22   chr22_8227502     ZGre    G    A        0      0        2 
  22   chr22_8227502     ZHar    G    A        0      0        2 
  22   chr22_8227502   Sample    G    A        0      0        2 
  22   chr22_8234446     AAsi    T    A        0      0        2 
  22   chr22_8234446     AKia    T    A        0      0        2 
  22   chr22_8234446     AOna    T    A        0      0        2 
  22   chr22_8234446     ASom    T    A        0      0        2 
  22   chr22_8234446     HCab    T    A        1      2        2 
  22   chr22_8234446     HPrz    T    A        1      2        2 
  22   chr22_8234446     ZBoe    T    A        0      0        2 
  22   chr22_8234446     ZGre    T    A        0      0        2 
  22   chr22_8234446     ZHar    T    A        0      0        2 
  22   chr22_8234446   Sample    T    A        1      2        2 
  22   chr22_8240107     AAsi    C    T        0      0        2 
  22   chr22_8240107     AKia    C    T        0      0        2 
  22   chr22_8240107     AOna    C    T        0      0        2 
  22   chr22_8240107     ASom    C    T        0      0        2 
  22   chr22_8240107     HCab    C    T        1      2        2 
  22   chr22_8240107     HPrz    C    T        0      0        2 
  22   chr22_8240107     ZBoe    C    T        0      0        2 
  22   chr22_8240107     ZGre    C    T        0      0        2 
  22   chr22_8240107     ZHar    C    T        0      0        2 
  22   chr22_8240107   Sample    C    T        1      2        2 
  22   chr22_8245957     AAsi    T    C        0      0        2 
  22   chr22_8245957     AKia    T    C        0      0        2 
  22   chr22_8245957     AOna    T    C        0      0        2 
  22   chr22_8245957     ASom    T    C        0      0        2 
  22   chr22_8245957     HCab    T    C        0      0        2 
  22   chr22_8245957     HPrz    T    C      0.5      1        2 
  22   chr22_8245957     ZBoe    T    C        0      0        2 
  22   chr22_8245957     ZGre    T    C        0      0        2 
  22   chr22_8245957     ZHar    T    C        0      0        2 
  22   chr22_8245957   Sample    T    C        0      0        2 
  22   chr22_8251493     AAsi    G    T        0      0        2 
  22   chr22_8251493     AKia    G    T        0      0        2 
  22   chr22_8251493     AOna    G    T        0      0        2 
  22   chr22_8251493     ASom    G    T        0      0        2 
  22   chr22_8251493     HCab    G    T        1      2        2 
  22   chr22_8251493     HPrz    G    T        1      2        2 
  22   chr22_8251493     ZBoe    G    T        0      0        2 
  22   chr22_8251493     ZGre    G    T        0      0        2 
  22   chr22_8251493     ZHar    G    T        0      0        2 
  22   chr22_8251493   Sample    G    T        1      2        2 
  22   chr22_8269465     AAsi    G    T        0      0        2 
  22   chr22_8269465     AKia    G    T        0      0        2 
  22   chr22_8269465     AOna    G    T        0      0        2 
  22   chr22_8269465     ASom    G    T        0      0        2 
  22   chr22_8269465     HCab    G    T        1      2        2 
  22   chr22_8269465     HPrz    G    T        1      2        2 
  22   chr22_8269465     ZBoe    G    T        0      0        2 
  22   chr22_8269465     ZGre    G    T        0      0        2 
  22   chr22_8269465     ZHar    G    T        0      0        2 
  22   chr22_8269465   Sample    G    T        1      2        2 
  22   chr22_8286201     AAsi    A    G        0      0        2 
  22   chr22_8286201     AKia    A    G        0      0        2 
  22   chr22_8286201     AOna    A    G        0      0        2 
  22   chr22_8286201     ASom    A    G        0      0        2 
  22   chr22_8286201     HCab    A    G        0      0        2 
  22   chr22_8286201     HPrz    A    G        0      0        2 
  22   chr22_8286201     ZBoe    A    G        0      0        2 
  22   chr22_8286201     ZGre    A    G        1      2        2 
  22   chr22_8286201     ZHar    A    G        0      0        2 
  22   chr22_8286201   Sample    A    G        0      0        2 
  22   chr22_8288069     AAsi    C    T        0      0        2 
  22   chr22_8288069     AKia    C    T        1      2        2 
  22   chr22_8288069     AOna    C    T        1      2        2 
  22   chr22_8288069     ASom    C    T        0      0        2 
  22   chr22_8288069     HCab    C    T        0      0        2 
  22   chr22_8288069     HPrz    C    T        0      0        2 
  22   chr22_8288069     ZBoe    C    T        0      0        2 
  22   chr22_8288069     ZGre    C    T        0      0        2 
  22   chr22_8288069     ZHar    C    T        0      0        2 
  22   chr22_8288069   Sample    C    T        0      0        2 
  22   chr22_8289251     AAsi    G    A        0      0        2 
  22   chr22_8289251     AKia    G    A        0      0        2 
  22   chr22_8289251     AOna    G    A        0      0        2 
  22   chr22_8289251     ASom    G    A        0      0        2 
  22   chr22_8289251     HCab    G    A        1      2        2 
  22   chr22_8289251     HPrz    G    A        1      2        2 
  22   chr22_8289251     ZBoe    G    A        0      0        2 
  22   chr22_8289251     ZGre    G    A        0      0        2 
  22   chr22_8289251     ZHar    G    A        0      0        2 
  22   chr22_8289251   Sample    G    A        1      2        2 
  22   chr22_8303446     AAsi    A    G        0      0        2 
  22   chr22_8303446     AKia    A    G        0      0        2 
  22   chr22_8303446     AOna    A    G      0.5      1        2 
  22   chr22_8303446     ASom    A    G        0      0        2 
  22   chr22_8303446     HCab    A    G        0      0        2 
  22   chr22_8303446     HPrz    A    G        0      0        2 
  22   chr22_8303446     ZBoe    A    G        1      2        2 
  22   chr22_8303446     ZGre    A    G        0      0        2 
  22   chr22_8303446     ZHar    A    G        1      2        2 
  22   chr22_8303446   Sample    A    G        0      0        2 
  22   chr22_8304020     AAsi    G    T        1      2        2 
  22   chr22_8304020     AKia    G    T        0      0        2 
  22   chr22_8304020     AOna    G    T      0.5      1        2 
  22   chr22_8304020     ASom    G    T        1      2        2 
  22   chr22_8304020     HCab    G    T        0      0        2 
  22   chr22_8304020     HPrz    G    T        0      0        2 
  22   chr22_8304020     ZBoe    G    T        0      0        2 
  22   chr22_8304020     ZGre    G    T        0      0        2 
  22   chr22_8304020     ZHar    G    T        0      0        2 
  22   chr22_8304020   Sample    G    T        0      0        2 
  22   chr22_8304279     AAsi    A    C        0      0        2 
  22   chr22_8304279     AKia    A    C        0      0        2 
  22   chr22_8304279     AOna    A    C        0      0        2 
  22   chr22_8304279     ASom    A    C        0      0        2 
  22   chr22_8304279     HCab    A    C        1      2        2 
  22   chr22_8304279     HPrz    A    C        1      2        2 
  22   chr22_8304279     ZBoe    A    C        0      0        2 
  22   chr22_8304279     ZGre    A    C        0      0        2 
  22   chr22_8304279     ZHar    A    C        0      0        2 
  22   chr22_8304279   Sample    A    C        1      2        2 
  22   chr22_8305317     AAsi    A    G        0      0        2 
  22   chr22_8305317     AKia    A    G        0      0        2 
  22   chr22_8305317     AOna    A    G        0      0        2 
  22   chr22_8305317     ASom    A    G        0      0        2 
  22   chr22_8305317     HCab    A    G        0      0        2 
  22   chr22_8305317     HPrz    A    G        0      0        2 
  22   chr22_8305317     ZBoe    A    G        0      0        2 
  22   chr22_8305317     ZGre    A    G        0      0        2 
  22   chr22_8305317     ZHar    A    G        1      2        2 
  22   chr22_8305317   Sample    A    G        0      0        2 
  22   chr22_8306035     AAsi    G    A        0      0        2 
  22   chr22_8306035     AKia    G    A        0      0        2 
  22   chr22_8306035     AOna    G    A        0      0        2 
  22   chr22_8306035     ASom    G    A        0      0        2 
  22   chr22_8306035     HCab    G    A        1      2        2 
  22   chr22_8306035     HPrz    G    A        1      2        2 
  22   chr22_8306035     ZBoe    G    A        0      0        2 
  22   chr22_8306035     ZGre    G    A        0      0        2 
  22   chr22_8306035     ZHar    G    A        0      0        2 
  22   chr22_8306035   Sample    G    A        1      2        2 
  22   chr22_8308750     AAsi    T    C        0      0        2 
  22   chr22_8308750     AKia    T    C        0      0        2 
  22   chr22_8308750     AOna    T    C      0.5      1        2 
  22   chr22_8308750     ASom    T    C        0      0        2 
  22   chr22_8308750     HCab    T    C        0      0        2 
  22   chr22_8308750     HPrz    T    C        0      0        2 
  22   chr22_8308750     ZBoe    T    C        0      0        2 
  22   chr22_8308750     ZGre    T    C        0      0        2 
  22   chr22_8308750     ZHar    T    C        0      0        2 
  22   chr22_8308750   Sample    T    C        0      0        2 
  22   chr22_8310029     AAsi    T    C        0      0        2 
  22   chr22_8310029     AKia    T    C      0.5      1        2 
  22   chr22_8310029     AOna    T    C        0      0        2 
  22   chr22_8310029     ASom    T    C        0      0        2 
  22   chr22_8310029     HCab    T    C        0      0        2 
  22   chr22_8310029     HPrz    T    C        0      0        2 
  22   chr22_8310029     ZBoe    T    C        0      0        2 
  22   chr22_8310029     ZGre    T    C        0      0        2 
  22   chr22_8310029     ZHar    T    C        0      0        2 
  22   chr22_8310029   Sample    T    C        0      0        2 
  22   chr22_8316488     AAsi    A    G        0      0        2 
  22   chr22_8316488     AKia    A    G        0      0        2 
  22   chr22_8316488     AOna    A    G        0      0        2 
  22   chr22_8316488     ASom    A    G        0      0        2 
  22   chr22_8316488     HCab    A    G        0      0        2 
  22   chr22_8316488     HPrz    A    G        0      0        2 
  22   chr22_8316488     ZBoe    A    G        0      0        2 
  22   chr22_8316488     ZGre    A    G        0      0        2 
  22   chr22_8316488     ZHar    A    G        1      2        2 
  22   chr22_8316488   Sample    A    G        0      0        2 
  22   chr22_8316582     AAsi    C    A        0      0        2 
  22   chr22_8316582     AKia    C    A        0      0        2 
  22   chr22_8316582     AOna    C    A        0      0        2 
  22   chr22_8316582     ASom    C    A        0      0        2 
  22   chr22_8316582     HCab    C    A        1      2        2 
  22   chr22_8316582     HPrz    C    A        1      2        2 
  22   chr22_8316582     ZBoe    C    A        0      0        2 
  22   chr22_8316582     ZGre    C    A        0      0        2 
  22   chr22_8316582     ZHar    C    A        0      0        2 
  22   chr22_8316582   Sample    C    A        1      2        2 
  22   chr22_8318142     AAsi    T    C        0      0        2 
  22   chr22_8318142     AKia    T    C        0      0        2 
  22   chr22_8318142     AOna    T    C        0      0        2 
  22   chr22_8318142     ASom    T    C        0      0        2 
  22   chr22_8318142     HCab    T    C        1      2        2 
  22   chr22_8318142     HPrz    T    C        1      2        2 
  22   chr22_8318142     ZBoe    T    C        0      0        2 
  22   chr22_8318142     ZGre    T    C        0      0        2 
  22   chr22_8318142     ZHar    T    C        0      0        2 
  22   chr22_8318142   Sample    T    C        1      2        2 
  22   chr22_8318174     AAsi    C    G        0      0        2 
  22   chr22_8318174     AKia    C    G      0.5      1        2 
  22   chr22_8318174     AOna    C    G        0      0        2 
  22   chr22_8318174     ASom    C    G        0      0        2 
  22   chr22_8318174     HCab    C    G        0      0        2 
  22   chr22_8318174     HPrz    C    G        0      0        2 
  22   chr22_8318174     ZBoe    C    G        0      0        2 
  22   chr22_8318174     ZGre    C    G        0      0        2 
  22   chr22_8318174     ZHar    C    G        0      0        2 
  22   chr22_8318174   Sample    C    G        0      0        2 
  22   chr22_8318921     AAsi    A    T        1      2        2 
  22   chr22_8318921     AKia    A    T        0      0        2 
  22   chr22_8318921     AOna    A    T        0      0        2 
  22   chr22_8318921     ASom    A    T        1      2        2 
  22   chr22_8318921     HCab    A    T        0      0        2 
  22   chr22_8318921     HPrz    A    T        0      0        2 
  22   chr22_8318921     ZBoe    A    T        0      0        2 
  22   chr22_8318921     ZGre    A    T        0      0        2 
  22   chr22_8318921     ZHar    A    T        0      0        2 
  22   chr22_8318921   Sample    A    T        0      0        2 
  22   chr22_8319100     AAsi    C    T        0      0        2 
  22   chr22_8319100     AKia    C    T        0      0        2 
  22   chr22_8319100     AOna    C    T        0      0        2 
  22   chr22_8319100     ASom    C    T        0      0        2 
  22   chr22_8319100     HCab    C    T        1      2        2 
  22   chr22_8319100     HPrz    C    T        1      2        2 
  22   chr22_8319100     ZBoe    C    T        0      0        2 
  22   chr22_8319100     ZGre    C    T        0      0        2 
  22   chr22_8319100     ZHar    C    T        0      0        2 
  22   chr22_8319100   Sample    C    T        1      2        2 
  22   chr22_8333460     AAsi    C    T        0      0        2 
  22   chr22_8333460     AKia    C    T        0      0        2 
  22   chr22_8333460     AOna    C    T        0      0        2 
  22   chr22_8333460     ASom    C    T        0      0        2 
  22   chr22_8333460     HCab    C    T        1      2        2 
  22   chr22_8333460     HPrz    C    T        1      2        2 
  22   chr22_8333460     ZBoe    C    T        0      0        2 
  22   chr22_8333460     ZGre    C    T        0      0        2 
  22   chr22_8333460     ZHar    C    T        0      0        2 
  22   chr22_8333460   Sample    C    T        1      2        2 
  22   chr22_8335199     AAsi    T    C        0      0        2 
  22   chr22_8335199     AKia    T    C        0      0        2 
  22   chr22_8335199     AOna    T    C        0      0        2 
  22   chr22_8335199     ASom    T    C      0.5      1        2 
  22   chr22_8335199     HCab    T    C        0      0        2 
  22   chr22_8335199     HPrz    T    C        0      0        2 
  22   chr22_8335199     ZBoe    T    C        0      0        2 
  22   chr22_8335199     ZGre    T    C        0      0        2 
  22   chr22_8335199     ZHar    T    C        0      0        2 
  22   chr22_8335199   Sample    T    C        0      0        2 
  22   chr22_8336886     AAsi    G    C        0      0        2 
  22   chr22_8336886     AKia    G    C        0      0        2 
  22   chr22_8336886     AOna    G    C        0      0        2 
  22   chr22_8336886     ASom    G    C        0      0        2 
  22   chr22_8336886     HCab    G    C        1      2        2 
  22   chr22_8336886     HPrz    G    C        1      2        2 
  22   chr22_8336886     ZBoe    G    C        0      0        2 
  22   chr22_8336886     ZGre    G    C        0      0        2 
  22   chr22_8336886     ZHar    G    C        0      0        2 
  22   chr22_8336886   Sample    G    C        1      2        2 
  22   chr22_8338520     AAsi    A    G        0      0        2 
  22   chr22_8338520     AKia    A    G        0      0        2 
  22   chr22_8338520     AOna    A    G      0.5      1        2 
  22   chr22_8338520     ASom    A    G        0      0        2 
  22   chr22_8338520     HCab    A    G        0      0        2 
  22   chr22_8338520     HPrz    A    G        0      0        2 
  22   chr22_8338520     ZBoe    A    G        0      0        2 
  22   chr22_8338520     ZGre    A    G        0      0        2 
  22   chr22_8338520     ZHar    A    G        0      0        2 
  22   chr22_8338520   Sample    A    G        0      0        2 
  22   chr22_8338600     AAsi    A    C        0      0        2 
  22   chr22_8338600     AKia    A    C        0      0        2 
  22   chr22_8338600     AOna    A    C        0      0        2 
  22   chr22_8338600     ASom    A    C        0      0        2 
  22   chr22_8338600     HCab    A    C        1      2        2 
  22   chr22_8338600     HPrz    A    C        1      2        2 
  22   chr22_8338600     ZBoe    A    C        0      0        2 
  22   chr22_8338600     ZGre    A    C        0      0        2 
  22   chr22_8338600     ZHar    A    C        0      0        2 
  22   chr22_8338600   Sample    A    C        1      2        2 
  22   chr22_8340945     AAsi    G    A        0      0        2 
  22   chr22_8340945     AKia    G    A        1      2        2 
  22   chr22_8340945     AOna    G    A        0      0        2 
  22   chr22_8340945     ASom    G    A        0      0        2 
  22   chr22_8340945     HCab    G    A        0      0        2 
  22   chr22_8340945     HPrz    G    A        0      0        2 
  22   chr22_8340945     ZBoe    G    A        0      0        2 
  22   chr22_8340945     ZGre    G    A        0      0        2 
  22   chr22_8340945     ZHar    G    A        0      0        2 
  22   chr22_8340945   Sample    G    A        0      0        2 
  22   chr22_8342850     AAsi    T    C        0      0        2 
  22   chr22_8342850     AKia    T    C        0      0        2 
  22   chr22_8342850     AOna    T    C        0      0        2 
  22   chr22_8342850     ASom    T    C        0      0        2 
  22   chr22_8342850     HCab    T    C        1      2        2 
  22   chr22_8342850     HPrz    T    C        1      2        2 
  22   chr22_8342850     ZBoe    T    C        0      0        2 
  22   chr22_8342850     ZGre    T    C        0      0        2 
  22   chr22_8342850     ZHar    T    C        0      0        2 
  22   chr22_8342850   Sample    T    C        0      0        2 
  22   chr22_8343632     AAsi    T    C        0      0        2 
  22   chr22_8343632     AKia    T    C        0      0        2 
  22   chr22_8343632     AOna    T    C        0      0        2 
  22   chr22_8343632     ASom    T    C        0      0        2 
  22   chr22_8343632     HCab    T    C        1      2        2 
  22   chr22_8343632     HPrz    T    C        1      2        2 
  22   chr22_8343632     ZBoe    T    C        0      0        2 
  22   chr22_8343632     ZGre    T    C        0      0        2 
  22   chr22_8343632     ZHar    T    C        0      0        2 
  22   chr22_8343632   Sample    T    C        1      2        2 
  22   chr22_8344606     AAsi    C    G        0      0        2 
  22   chr22_8344606     AKia    C    G        0      0        2 
  22   chr22_8344606     AOna    C    G        0      0        2 
  22   chr22_8344606     ASom    C    G        0      0        2 
  22   chr22_8344606     HCab    C    G        1      2        2 
  22   chr22_8344606     HPrz    C    G        1      2        2 
  22   chr22_8344606     ZBoe    C    G        0      0        2 
  22   chr22_8344606     ZGre    C    G        0      0        2 
  22   chr22_8344606     ZHar    C    G        0      0        2 
  22   chr22_8344606   Sample    C    G        1      2        2 
  22   chr22_8346558     AAsi    C    T        0      0        2 
  22   chr22_8346558     AKia    C    T        1      2        2 
  22   chr22_8346558     AOna    C    T        0      0        2 
  22   chr22_8346558     ASom    C    T        0      0        2 
  22   chr22_8346558     HCab    C    T        0      0        2 
  22   chr22_8346558     HPrz    C    T        0      0        2 
  22   chr22_8346558     ZBoe    C    T        0      0        2 
  22   chr22_8346558     ZGre    C    T        0      0        2 
  22   chr22_8346558     ZHar    C    T        0      0        2 
  22   chr22_8346558   Sample    C    T        0      0        2 
  22   chr22_8347991     AAsi    A    T        0      0        2 
  22   chr22_8347991     AKia    A    T        0      0        2 
  22   chr22_8347991     AOna    A    T        0      0        2 
  22   chr22_8347991     ASom    A    T        0      0        2 
  22   chr22_8347991     HCab    A    T        0      0        2 
  22   chr22_8347991     HPrz    A    T        0      0        2 
  22   chr22_8347991     ZBoe    A    T        0      0        2 
  22   chr22_8347991     ZGre    A    T        0      0        2 
  22   chr22_8347991     ZHar    A    T        1      2        2 
  22   chr22_8347991   Sample    A    T        0      0        2 
  22   chr22_8356056     AAsi    A    G        0      0        2 
  22   chr22_8356056     AKia    A    G        0      0        2 
  22   chr22_8356056     AOna    A    G      0.5      1        2 
  22   chr22_8356056     ASom    A    G        0      0        2 
  22   chr22_8356056     HCab    A    G        1      2        2 
  22   chr22_8356056     HPrz    A    G        1      2        2 
  22   chr22_8356056     ZBoe    A    G        0      0        2 
  22   chr22_8356056     ZGre    A    G        0      0        2 
  22   chr22_8356056     ZHar    A    G        0      0        2 
  22   chr22_8356056   Sample    A    G        1      2        2 
  22   chr22_8359914     AAsi    T    C        0      0        2 
  22   chr22_8359914     AKia    T    C        0      0        2 
  22   chr22_8359914     AOna    T    C        0      0        2 
  22   chr22_8359914     ASom    T    C        0      0        2 
  22   chr22_8359914     HCab    T    C        0      0        2 
  22   chr22_8359914     HPrz    T    C        0      0        2 
  22   chr22_8359914     ZBoe    T    C      0.5      1        2 
  22   chr22_8359914     ZGre    T    C        0      0        2 
  22   chr22_8359914     ZHar    T    C        0      0        2 
  22   chr22_8359914   Sample    T    C        0      0        2 
  22   chr22_8361385     AAsi    A    G        0      0        2 
  22   chr22_8361385     AKia    A    G        0      0        2 
  22   chr22_8361385     AOna    A    G        0      0        2 
  22   chr22_8361385     ASom    A    G        0      0        2 
  22   chr22_8361385     HCab    A    G        1      2        2 
  22   chr22_8361385     HPrz    A    G        1      2        2 
  22   chr22_8361385     ZBoe    A    G        0      0        2 
  22   chr22_8361385     ZGre    A    G        0      0        2 
  22   chr22_8361385     ZHar    A    G        0      0        2 
  22   chr22_8361385   Sample    A    G        1      2        2 
  22   chr22_8363032     AAsi    G    C        0      0        2 
  22   chr22_8363032     AKia    G    C        0      0        2 
  22   chr22_8363032     AOna    G    C        0      0        2 
  22   chr22_8363032     ASom    G    C        0      0        2 
  22   chr22_8363032     HCab    G    C        0      0        2 
  22   chr22_8363032     HPrz    G    C        0      0        2 
  22   chr22_8363032     ZBoe    G    C        0      0        2 
  22   chr22_8363032     ZGre    G    C        0      0        2 
  22   chr22_8363032     ZHar    G    C      0.5      1        2 
  22   chr22_8363032   Sample    G    C        0      0        2 
  22   chr22_8367362     AAsi    C    T        0      0        2 
  22   chr22_8367362     AKia    C    T        1      2        2 
  22   chr22_8367362     AOna    C    T        0      0        2 
  22   chr22_8367362     ASom    C    T        0      0        2 
  22   chr22_8367362     HCab    C    T        0      0        2 
  22   chr22_8367362     HPrz    C    T        0      0        2 
  22   chr22_8367362     ZBoe    C    T        0      0        2 
  22   chr22_8367362     ZGre    C    T        0      0        2 
  22   chr22_8367362     ZHar    C    T        0      0        2 
  22   chr22_8367362   Sample    C    T        0      0        2 
  22   chr22_8367437     AAsi    G    C        0      0        2 
  22   chr22_8367437     AKia    G    C        0      0        2 
  22   chr22_8367437     AOna    G    C        0      0        2 
  22   chr22_8367437     ASom    G    C        0      0        2 
  22   chr22_8367437     HCab    G    C      0.5      1        2 
  22   chr22_8367437     HPrz    G    C        1      2        2 
  22   chr22_8367437     ZBoe    G    C        0      0        2 
  22   chr22_8367437     ZGre    G    C        0      0        2 
  22   chr22_8367437     ZHar    G    C        0      0        2 
  22   chr22_8367437   Sample    G    C        1      2        2 
  22   chr22_8372956     AAsi    G    A        1      2        2 
  22   chr22_8372956     AKia    G    A        0      0        2 
  22   chr22_8372956     AOna    G    A        1      2        2 
  22   chr22_8372956     ASom    G    A        1      2        2 
  22   chr22_8372956     HCab    G    A        0      0        2 
  22   chr22_8372956     HPrz    G    A        0      0        2 
  22   chr22_8372956     ZBoe    G    A        1      2        2 
  22   chr22_8372956     ZGre    G    A        0      0        2 
  22   chr22_8372956     ZHar    G    A        0      0        2 
  22   chr22_8372956   Sample    G    A        0      0        2 
  22   chr22_8378601     AAsi    T    C        0      0        2 
  22   chr22_8378601     AKia    T    C        0      0        2 
  22   chr22_8378601     AOna    T    C        0      0        2 
  22   chr22_8378601     ASom    T    C        0      0        2 
  22   chr22_8378601     HCab    T    C        0      0        2 
  22   chr22_8378601     HPrz    T    C        0      0        2 
  22   chr22_8378601     ZBoe    T    C        0      0        2 
  22   chr22_8378601     ZGre    T    C        0      0        2 
  22   chr22_8378601     ZHar    T    C      0.5      1        2 
  22   chr22_8378601   Sample    T    C        0      0        2 
  22   chr22_8381464     AAsi    C    A        0      0        2 
  22   chr22_8381464     AKia    C    A        0      0        2 
  22   chr22_8381464     AOna    C    A        0      0        2 
  22   chr22_8381464     ASom    C    A        0      0        2 
  22   chr22_8381464     HCab    C    A        1      2        2 
  22   chr22_8381464     HPrz    C    A        1      2        2 
  22   chr22_8381464     ZBoe    C    A        0      0        2 
  22   chr22_8381464     ZGre    C    A        0      0        2 
  22   chr22_8381464     ZHar    C    A        0      0        2 
  22   chr22_8381464   Sample    C    A        1      2        2 
  22   chr22_8381531     AAsi    G    T        0      0        2 
  22   chr22_8381531     AKia    G    T        0      0        2 
  22   chr22_8381531     AOna    G    T        0      0        2 
  22   chr22_8381531     ASom    G    T        1      2        2 
  22   chr22_8381531     HCab    G    T        0      0        2 
  22   chr22_8381531     HPrz    G    T        0      0        2 
  22   chr22_8381531     ZBoe    G    T        0      0        2 
  22   chr22_8381531     ZGre    G    T        0      0        2 
  22   chr22_8381531     ZHar    G    T        0      0        2 
  22   chr22_8381531   Sample    G    T        0      0        2 
  22   chr22_8381795     AAsi    C    T        0      0        2 
  22   chr22_8381795     AKia    C    T        0      0        2 
  22   chr22_8381795     AOna    C    T        0      0        2 
  22   chr22_8381795     ASom    C    T        0      0        2 
  22   chr22_8381795     HCab    C    T        1      2        2 
  22   chr22_8381795     HPrz    C    T        1      2        2 
  22   chr22_8381795     ZBoe    C    T        0      0        2 
  22   chr22_8381795     ZGre    C    T        0      0        2 
  22   chr22_8381795     ZHar    C    T        0      0        2 
  22   chr22_8381795   Sample    C    T        1      2        2 
  22   chr22_8381898     AAsi    T    C        0      0        2 
  22   chr22_8381898     AKia    T    C        0      0        2 
  22   chr22_8381898     AOna    T    C        0      0        2 
  22   chr22_8381898     ASom    T    C        0      0        2 
  22   chr22_8381898     HCab    T    C        0      0        2 
  22   chr22_8381898     HPrz    T    C        0      0        2 
  22   chr22_8381898     ZBoe    T    C        0      0        2 
  22   chr22_8381898     ZGre    T    C        0      0        2 
  22   chr22_8381898     ZHar    T    C      0.5      1        2 
  22   chr22_8381898   Sample    T    C        0      0        2 
  22   chr22_8382917     AAsi    T    C        0      0        2 
  22   chr22_8382917     AKia    T    C        0      0        2 
  22   chr22_8382917     AOna    T    C        0      0        2 
  22   chr22_8382917     ASom    T    C        0      0        2 
  22   chr22_8382917     HCab    T    C        0      0        2 
  22   chr22_8382917     HPrz    T    C        0      0        2 
  22   chr22_8382917     ZBoe    T    C      0.5      1        2 
  22   chr22_8382917     ZGre    T    C        0      0        2 
  22   chr22_8382917     ZHar    T    C        0      0        2 
  22   chr22_8382917   Sample    T    C        0      0        2 
  22   chr22_8391039     AAsi    C    T        0      0        2 
  22   chr22_8391039     AKia    C    T        0      0        2 
  22   chr22_8391039     AOna    C    T        0      0        2 
  22   chr22_8391039     ASom    C    T        0      0        2 
  22   chr22_8391039     HCab    C    T        1      2        2 
  22   chr22_8391039     HPrz    C    T        1      2        2 
  22   chr22_8391039     ZBoe    C    T        0      0        2 
  22   chr22_8391039     ZGre    C    T        0      0        2 
  22   chr22_8391039     ZHar    C    T        0      0        2 
  22   chr22_8391039   Sample    C    T        1      2        2 
  22   chr22_8402700     AAsi    G    T        0      0        2 
  22   chr22_8402700     AKia    G    T        0      0        2 
  22   chr22_8402700     AOna    G    T      0.5      1        2 
  22   chr22_8402700     ASom    G    T        0      0        2 
  22   chr22_8402700     HCab    G    T        0      0        2 
  22   chr22_8402700     HPrz    G    T        0      0        2 
  22   chr22_8402700     ZBoe    G    T        0      0        2 
  22   chr22_8402700     ZGre    G    T        0      0        2 
  22   chr22_8402700     ZHar    G    T        0      0        2 
  22   chr22_8402700   Sample    G    T        0      0        2 
  22   chr22_8404099     AAsi    G    A        0      0        2 
  22   chr22_8404099     AKia    G    A        0      0        2 
  22   chr22_8404099     AOna    G    A        0      0        2 
  22   chr22_8404099     ASom    G    A        0      0        2 
  22   chr22_8404099     HCab    G    A        1      2        2 
  22   chr22_8404099     HPrz    G    A        1      2        2 
  22   chr22_8404099     ZBoe    G    A        0      0        2 
  22   chr22_8404099     ZGre    G    A        0      0        2 
  22   chr22_8404099     ZHar    G    A        0      0        2 
  22   chr22_8404099   Sample    G    A        1      2        2 
  22   chr22_8406368     AAsi    T    C        0      0        2 
  22   chr22_8406368     AKia    T    C        0      0        2 
  22   chr22_8406368     AOna    T    C        0      0        2 
  22   chr22_8406368     ASom    T    C        0      0        2 
  22   chr22_8406368     HCab    T    C      0.5      1        2 
  22   chr22_8406368     HPrz    T    C        0      0        2 
  22   chr22_8406368     ZBoe    T    C        0      0        2 
  22   chr22_8406368     ZGre    T    C        0      0        2 
  22   chr22_8406368     ZHar    T    C        0      0        2 
  22   chr22_8406368   Sample    T    C        0      0        2 
  22   chr22_8406375     AAsi    T    G        1      2        2 
  22   chr22_8406375     AKia    T    G        0      0        2 
  22   chr22_8406375     AOna    T    G        0      0        2 
  22   chr22_8406375     ASom    T    G        0      0        2 
  22   chr22_8406375     HCab    T    G        0      0        2 
  22   chr22_8406375     HPrz    T    G        0      0        2 
  22   chr22_8406375     ZBoe    T    G        0      0        2 
  22   chr22_8406375     ZGre    T    G        0      0        2 
  22   chr22_8406375     ZHar    T    G        0      0        2 
  22   chr22_8406375   Sample    T    G        0      0        2 
  22   chr22_8406450     AAsi    G    A        0      0        2 
  22   chr22_8406450     AKia    G    A        0      0        2 
  22   chr22_8406450     AOna    G    A        0      0        2 
  22   chr22_8406450     ASom    G    A        0      0        2 
  22   chr22_8406450     HCab    G    A        0      0        2 
  22   chr22_8406450     HPrz    G    A        0      0        2 
  22   chr22_8406450     ZBoe    G    A      0.5      1        2 
  22   chr22_8406450     ZGre    G    A        0      0        2 
  22   chr22_8406450     ZHar    G    A        0      0        2 
  22   chr22_8406450   Sample    G    A        0      0        2 
  22   chr22_8411279     AAsi    T    G        0      0        2 
  22   chr22_8411279     AKia    T    G        1      2        2 
  22   chr22_8411279     AOna    T    G      0.5      1        2 
  22   chr22_8411279     ASom    T    G        0      0        2 
  22   chr22_8411279     HCab    T    G        0      0        2 
  22   chr22_8411279     HPrz    T    G        0      0        2 
  22   chr22_8411279     ZBoe    T    G        0      0        2 
  22   chr22_8411279     ZGre    T    G        0      0        2 
  22   chr22_8411279     ZHar    T    G        0      0        2 
  22   chr22_8411279   Sample    T    G        0      0        2 
  22   chr22_8415064     AAsi    A    G        0      0        2 
  22   chr22_8415064     AKia    A    G        0      0        2 
  22   chr22_8415064     AOna    A    G        0      0        2 
  22   chr22_8415064     ASom    A    G        0      0        2 
  22   chr22_8415064     HCab    A    G        0      0        2 
  22   chr22_8415064     HPrz    A    G        0      0        2 
  22   chr22_8415064     ZBoe    A    G        0      0        2 
  22   chr22_8415064     ZGre    A    G        1      2        2 
  22   chr22_8415064     ZHar    A    G        0      0        2 
  22   chr22_8415064   Sample    A    G        0      0        2 
  22   chr22_8416788     AAsi    T    C        1      2        2 
  22   chr22_8416788     AKia    T    C        1      2        2 
  22   chr22_8416788     AOna    T    C        1      2        2 
  22   chr22_8416788     ASom    T    C        1      2        2 
  22   chr22_8416788     HCab    T    C        0      0        2 
  22   chr22_8416788     HPrz    T    C        0      0        2 
  22   chr22_8416788     ZBoe    T    C        0      0        2 
  22   chr22_8416788     ZGre    T    C        0      0        2 
  22   chr22_8416788     ZHar    T    C        0      0        2 
  22   chr22_8416788   Sample    T    C        0      0        2 
  22   chr22_8417424     AAsi    A    G        0      0        2 
  22   chr22_8417424     AKia    A    G        0      0        2 
  22   chr22_8417424     AOna    A    G        0      0        2 
  22   chr22_8417424     ASom    A    G        0      0        2 
  22   chr22_8417424     HCab    A    G        0      0        2 
  22   chr22_8417424     HPrz    A    G        0      0        2 
  22   chr22_8417424     ZBoe    A    G        0      0        2 
  22   chr22_8417424     ZGre    A    G        0      0        2 
  22   chr22_8417424     ZHar    A    G      0.5      1        2 
  22   chr22_8417424   Sample    A    G        0      0        2 
  22   chr22_8419843     AAsi    C    G        1      2        2 
  22   chr22_8419843     AKia    C    G        1      2        2 
  22   chr22_8419843     AOna    C    G        1      2        2 
  22   chr22_8419843     ASom    C    G        1      2        2 
  22   chr22_8419843     HCab    C    G        0      0        2 
  22   chr22_8419843     HPrz    C    G        0      0        2 
  22   chr22_8419843     ZBoe    C    G        0      0        2 
  22   chr22_8419843     ZGre    C    G        0      0        2 
  22   chr22_8419843     ZHar    C    G        0      0        2 
  22   chr22_8419843   Sample    C    G        0      0        2 
  22   chr22_8421383     AAsi    T    C        0      0        2 
  22   chr22_8421383     AKia    T    C        0      0        2 
  22   chr22_8421383     AOna    T    C        0      0        2 
  22   chr22_8421383     ASom    T    C        0      0        2 
  22   chr22_8421383     HCab    T    C        1      2        2 
  22   chr22_8421383     HPrz    T    C        1      2        2 
  22   chr22_8421383     ZBoe    T    C        0      0        2 
  22   chr22_8421383     ZGre    T    C        0      0        2 
  22   chr22_8421383     ZHar    T    C        0      0        2 
  22   chr22_8421383   Sample    T    C        1      2        2 
  22   chr22_8422415     AAsi    G    T        0      0        2 
  22   chr22_8422415     AKia    G    T        0      0        2 
  22   chr22_8422415     AOna    G    T        1      2        2 
  22   chr22_8422415     ASom    G    T        0      0        2 
  22   chr22_8422415     HCab    G    T        0      0        2 
  22   chr22_8422415     HPrz    G    T        0      0        2 
  22   chr22_8422415     ZBoe    G    T        0      0        2 
  22   chr22_8422415     ZGre    G    T        0      0        2 
  22   chr22_8422415     ZHar    G    T        0      0        2 
  22   chr22_8422415   Sample    G    T        0      0        2 
  22   chr22_8444842     AAsi    C    T        0      0        2 
  22   chr22_8444842     AKia    C    T        0      0        2 
  22   chr22_8444842     AOna    C    T        0      0        2 
  22   chr22_8444842     ASom    C    T        0      0        2 
  22   chr22_8444842     HCab    C    T        1      2        2 
  22   chr22_8444842     HPrz    C    T        1      2        2 
  22   chr22_8444842     ZBoe    C    T        0      0        2 
  22   chr22_8444842     ZGre    C    T        0      0        2 
  22   chr22_8444842     ZHar    C    T        0      0        2 
  22   chr22_8444842   Sample    C    T        1      2        2 
  22   chr22_8449523     AAsi    A    G        0      0        2 
  22   chr22_8449523     AKia    A    G        0      0        2 
  22   chr22_8449523     AOna    A    G        0      0        2 
  22   chr22_8449523     ASom    A    G        0      0        2 
  22   chr22_8449523     HCab    A    G        0      0        2 
  22   chr22_8449523     HPrz    A    G        0      0        2 
  22   chr22_8449523     ZBoe    A    G        0      0        2 
  22   chr22_8449523     ZGre    A    G        0      0        2 
  22   chr22_8449523     ZHar    A    G      0.5      1        2 
  22   chr22_8449523   Sample    A    G        0      0        2 
  22   chr22_8454757     AAsi    G    A        0      0        2 
  22   chr22_8454757     AKia    G    A        0      0        2 
  22   chr22_8454757     AOna    G    A        0      0        2 
  22   chr22_8454757     ASom    G    A        0      0        2 
  22   chr22_8454757     HCab    G    A      0.5      1        2 
  22   chr22_8454757     HPrz    G    A      0.5      1        2 
  22   chr22_8454757     ZBoe    G    A        0      0        2 
  22   chr22_8454757     ZGre    G    A        0      0        2 
  22   chr22_8454757     ZHar    G    A        0      0        2 
  22   chr22_8454757   Sample    G    A        0      0        2 
  22   chr22_8456733     AAsi    T    A        0      0        2 
  22   chr22_8456733     AKia    T    A        0      0        2 
  22   chr22_8456733     AOna    T    A        0      0        2 
  22   chr22_8456733     ASom    T    A        0      0        2 
  22   chr22_8456733     HCab    T    A        0      0        2 
  22   chr22_8456733     HPrz    T    A        0      0        2 
  22   chr22_8456733     ZBoe    T    A        0      0        2 
  22   chr22_8456733     ZGre    T    A        1      2        2 
  22   chr22_8456733     ZHar    T    A        0      0        2 
  22   chr22_8456733   Sample    T    A        0      0        2 
  22   chr22_8462741     AAsi    C    G        0      0        2 
  22   chr22_8462741     AKia    C    G        0      0        2 
  22   chr22_8462741     AOna    C    G        0      0        2 
  22   chr22_8462741     ASom    C    G        0      0        2 
  22   chr22_8462741     HCab    C    G        0      0        2 
  22   chr22_8462741     HPrz    C    G        0      0        2 
  22   chr22_8462741     ZBoe    C    G        0      0        2 
  22   chr22_8462741     ZGre    C    G        0      0        2 
  22   chr22_8462741     ZHar    C    G        1      2        2 
  22   chr22_8462741   Sample    C    G        0      0        2 
  22   chr22_8466907     AAsi    C    T        0      0        2 
  22   chr22_8466907     AKia    C    T        0      0        2 
  22   chr22_8466907     AOna    C    T      0.5      1        2 
  22   chr22_8466907     ASom    C    T        0      0        2 
  22   chr22_8466907     HCab    C    T        0      0        2 
  22   chr22_8466907     HPrz    C    T        0      0        2 
  22   chr22_8466907     ZBoe    C    T        0      0        2 
  22   chr22_8466907     ZGre    C    T        0      0        2 
  22   chr22_8466907     ZHar    C    T        0      0        2 
  22   chr22_8466907   Sample    C    T        0      0        2 
  22   chr22_8468402     AAsi    T    G        0      0        2 
  22   chr22_8468402     AKia    T    G        0      0        2 
  22   chr22_8468402     AOna    T    G        0      0        2 
  22   chr22_8468402     ASom    T    G        0      0        2 
  22   chr22_8468402     HCab    T    G        0      0        2 
  22   chr22_8468402     HPrz    T    G        0      0        2 
  22   chr22_8468402     ZBoe    T    G        0      0        2 
  22   chr22_8468402     ZGre    T    G        0      0        2 
  22   chr22_8468402     ZHar    T    G        1      2        2 
  22   chr22_8468402   Sample    T    G        0      0        2 
  22   chr22_8469922     AAsi    C    G        1      2        2 
  22   chr22_8469922     AKia    C    G        0      0        2 
  22   chr22_8469922     AOna    C    G      0.5      1        2 
  22   chr22_8469922     ASom    C    G        1      2        2 
  22   chr22_8469922     HCab    C    G        0      0        2 
  22   chr22_8469922     HPrz    C    G        0      0        2 
  22   chr22_8469922     ZBoe    C    G        0      0        2 
  22   chr22_8469922     ZGre    C    G        0      0        2 
  22   chr22_8469922     ZHar    C    G        0      0        2 
  22   chr22_8469922   Sample    C    G        0      0        2 
  22   chr22_8470718     AAsi    C    T        0      0        2 
  22   chr22_8470718     AKia    C    T        0      0        2 
  22   chr22_8470718     AOna    C    T        0      0        2 
  22   chr22_8470718     ASom    C    T        0      0        2 
  22   chr22_8470718     HCab    C    T      0.5      1        2 
  22   chr22_8470718     HPrz    C    T      0.5      1        2 
  22   chr22_8470718     ZBoe    C    T        0      0        2 
  22   chr22_8470718     ZGre    C    T        0      0        2 
  22   chr22_8470718     ZHar    C    T        0      0        2 
  22   chr22_8470718   Sample    C    T        0      0        2 
  22   chr22_8475155     AAsi    G    A        0      0        2 
  22   chr22_8475155     AKia    G    A        1      2        2 
  22   chr22_8475155     AOna    G    A      0.5      1        2 
  22   chr22_8475155     ASom    G    A        0      0        2 
  22   chr22_8475155     HCab    G    A        0      0        2 
  22   chr22_8475155     HPrz    G    A        0      0        2 
  22   chr22_8475155     ZBoe    G    A        0      0        2 
  22   chr22_8475155     ZGre    G    A        0      0        2 
  22   chr22_8475155     ZHar    G    A        0      0        2 
  22   chr22_8475155   Sample    G    A        0      0        2 
  22   chr22_8475654     AAsi    T    C        0      0        2 
  22   chr22_8475654     AKia    T    C        1      2        2 
  22   chr22_8475654     AOna    T    C      0.5      1        2 
  22   chr22_8475654     ASom    T    C        0      0        2 
  22   chr22_8475654     HCab    T    C        0      0        2 
  22   chr22_8475654     HPrz    T    C        0      0        2 
  22   chr22_8475654     ZBoe    T    C        0      0        2 
  22   chr22_8475654     ZGre    T    C        0      0        2 
  22   chr22_8475654     ZHar    T    C        0      0        2 
  22   chr22_8475654   Sample    T    C        0      0        2 
  22   chr22_8477329     AAsi    C    T        0      0        2 
  22   chr22_8477329     AKia    C    T        1      2        2 
  22   chr22_8477329     AOna    C    T        0      0        2 
  22   chr22_8477329     ASom    C    T        0      0        2 
  22   chr22_8477329     HCab    C    T        0      0        2 
  22   chr22_8477329     HPrz    C    T        0      0        2 
  22   chr22_8477329     ZBoe    C    T        0      0        2 
  22   chr22_8477329     ZGre    C    T        0      0        2 
  22   chr22_8477329     ZHar    C    T        0      0        2 
  22   chr22_8477329   Sample    C    T        0      0        2 
  22   chr22_8479561     AAsi    C    G        0      0        2 
  22   chr22_8479561     AKia    C    G        0      0        2 
  22   chr22_8479561     AOna    C    G        0      0        2 
  22   chr22_8479561     ASom    C    G        0      0        2 
  22   chr22_8479561     HCab    C    G        0      0        2 
  22   chr22_8479561     HPrz    C    G        0      0        2 
  22   chr22_8479561     ZBoe    C    G        1      2        2 
  22   chr22_8479561     ZGre    C    G        0      0        2 
  22   chr22_8479561     ZHar    C    G        0      0        2 
  22   chr22_8479561   Sample    C    G        0      0        2 
  22   chr22_8485513     AAsi    C    T        0      0        2 
  22   chr22_8485513     AKia    C    T        0      0        2 
  22   chr22_8485513     AOna    C    T      0.5      1        2 
  22   chr22_8485513     ASom    C    T        0      0        2 
  22   chr22_8485513     HCab    C    T        0      0        2 
  22   chr22_8485513     HPrz    C    T        0      0        2 
  22   chr22_8485513     ZBoe    C    T        0      0        2 
  22   chr22_8485513     ZGre    C    T        0      0        2 
  22   chr22_8485513     ZHar    C    T        0      0        2 
  22   chr22_8485513   Sample    C    T        0      0        2 
  22   chr22_8488659     AAsi    T    C        0      0        2 
  22   chr22_8488659     AKia    T    C        0      0        2 
  22   chr22_8488659     AOna    T    C        0      0        2 
  22   chr22_8488659     ASom    T    C        0      0        2 
  22   chr22_8488659     HCab    T    C        0      0        2 
  22   chr22_8488659     HPrz    T    C        0      0        2 
  22   chr22_8488659     ZBoe    T    C        0      0        2 
  22   chr22_8488659     ZGre    T    C        0      0        2 
  22   chr22_8488659     ZHar    T    C      0.5      1        2 
  22   chr22_8488659   Sample    T    C        0      0        2 
  22   chr22_8490293     AAsi    T    C        0      0        2 
  22   chr22_8490293     AKia    T    C        0      0        2 
  22   chr22_8490293     AOna    T    C        0      0        2 
  22   chr22_8490293     ASom    T    C        0      0        2 
  22   chr22_8490293     HCab    T    C        1      2        2 
  22   chr22_8490293     HPrz    T    C        1      2        2 
  22   chr22_8490293     ZBoe    T    C        0      0        2 
  22   chr22_8490293     ZGre    T    C        0      0        2 
  22   chr22_8490293     ZHar    T    C        0      0        2 
  22   chr22_8490293   Sample    T    C        1      2        2 
  22   chr22_8490460     AAsi    G    A        0      0        2 
  22   chr22_8490460     AKia    G    A        0      0        2 
  22   chr22_8490460     AOna    G    A        0      0        2 
  22   chr22_8490460     ASom    G    A        0      0        2 
  22   chr22_8490460     HCab    G    A        0      0        2 
  22   chr22_8490460     HPrz    G    A        0      0        2 
  22   chr22_8490460     ZBoe    G    A        1      2        2 
  22   chr22_8490460     ZGre    G    A        0      0        2 
  22   chr22_8490460     ZHar    G    A        0      0        2 
  22   chr22_8490460   Sample    G    A        0      0        2 
  22   chr22_8496471     AAsi    G    A        0      0        2 
  22   chr22_8496471     AKia    G    A        0      0        2 
  22   chr22_8496471     AOna    G    A        0      0        2 
  22   chr22_8496471     ASom    G    A        0      0        2 
  22   chr22_8496471     HCab    G    A        0      0        2 
  22   chr22_8496471     HPrz    G    A      0.5      1        2 
  22   chr22_8496471     ZBoe    G    A        0      0        2 
  22   chr22_8496471     ZGre    G    A        0      0        2 
  22   chr22_8496471     ZHar    G    A        0      0        2 
  22   chr22_8496471   Sample    G    A        1      2        2 
  22   chr22_8501549     AAsi    G    A        0      0        2 
  22   chr22_8501549     AKia    G    A        0      0        2 
  22   chr22_8501549     AOna    G    A        0      0        2 
  22   chr22_8501549     ASom    G    A        0      0        2 
  22   chr22_8501549     HCab    G    A        0      0        2 
  22   chr22_8501549     HPrz    G    A        0      0        2 
  22   chr22_8501549     ZBoe    G    A      0.5      1        2 
  22   chr22_8501549     ZGre    G    A        0      0        2 
  22   chr22_8501549     ZHar    G    A        0      0        2 
  22   chr22_8501549   Sample    G    A        0      0        2 
  22   chr22_8501674     AAsi    G    A        0      0        2 
  22   chr22_8501674     AKia    G    A        0      0        2 
  22   chr22_8501674     AOna    G    A        0      0        2 
  22   chr22_8501674     ASom    G    A        0      0        2 
  22   chr22_8501674     HCab    G    A      0.5      1        2 
  22   chr22_8501674     HPrz    G    A      0.5      1        2 
  22   chr22_8501674     ZBoe    G    A        0      0        2 
  22   chr22_8501674     ZGre    G    A        0      0        2 
  22   chr22_8501674     ZHar    G    A        0      0        2 
  22   chr22_8501674   Sample    G    A        0      0        2 
  22   chr22_8505060     AAsi    A    G        0      0        2 
  22   chr22_8505060     AKia    A    G        0      0        2 
  22   chr22_8505060     AOna    A    G      0.5      1        2 
  22   chr22_8505060     ASom    A    G        0      0        2 
  22   chr22_8505060     HCab    A    G        0      0        2 
  22   chr22_8505060     HPrz    A    G        0      0        2 
  22   chr22_8505060     ZBoe    A    G        0      0        2 
  22   chr22_8505060     ZGre    A    G        0      0        2 
  22   chr22_8505060     ZHar    A    G        0      0        2 
  22   chr22_8505060   Sample    A    G        0      0        2 
  22   chr22_8507131     AAsi    C    A        0      0        2 
  22   chr22_8507131     AKia    C    A      0.5      1        2 
  22   chr22_8507131     AOna    C    A        1      2        2 
  22   chr22_8507131     ASom    C    A        0      0        2 
  22   chr22_8507131     HCab    C    A        0      0        2 
  22   chr22_8507131     HPrz    C    A        0      0        2 
  22   chr22_8507131     ZBoe    C    A        0      0        2 
  22   chr22_8507131     ZGre    C    A        0      0        2 
  22   chr22_8507131     ZHar    C    A        0      0        2 
  22   chr22_8507131   Sample    C    A        0      0        2 
  22   chr22_8512520     AAsi    G    A      0.5      1        2 
  22   chr22_8512520     AKia    G    A        0      0        2 
  22   chr22_8512520     AOna    G    A        0      0        2 
  22   chr22_8512520     ASom    G    A        0      0        2 
  22   chr22_8512520     HCab    G    A        0      0        2 
  22   chr22_8512520     HPrz    G    A        0      0        2 
  22   chr22_8512520     ZBoe    G    A        0      0        2 
  22   chr22_8512520     ZGre    G    A        0      0        2 
  22   chr22_8512520     ZHar    G    A        0      0        2 
  22   chr22_8512520   Sample    G    A        0      0        2 
  22   chr22_8524965     AAsi    G    A        0      0        2 
  22   chr22_8524965     AKia    G    A        0      0        2 
  22   chr22_8524965     AOna    G    A        0      0        2 
  22   chr22_8524965     ASom    G    A        0      0        2 
  22   chr22_8524965     HCab    G    A      0.5      1        2 
  22   chr22_8524965     HPrz    G    A      0.5      1        2 
  22   chr22_8524965     ZBoe    G    A        0      0        2 
  22   chr22_8524965     ZGre    G    A        0      0        2 
  22   chr22_8524965     ZHar    G    A        0      0        2 
  22   chr22_8524965   Sample    G    A        0      0        2 
  22   chr22_8527801     AAsi    T    C        0      0        2 
  22   chr22_8527801     AKia    T    C        0      0        2 
  22   chr22_8527801     AOna    T    C        0      0        2 
  22   chr22_8527801     ASom    T    C        0      0        2 
  22   chr22_8527801     HCab    T    C        1      2        2 
  22   chr22_8527801     HPrz    T    C        1      2        2 
  22   chr22_8527801     ZBoe    T    C        0      0        2 
  22   chr22_8527801     ZGre    T    C        0      0        2 
  22   chr22_8527801     ZHar    T    C        0      0        2 
  22   chr22_8527801   Sample    T    C        1      2        2 
  22   chr22_8529053     AAsi    G    A        1      2        2 
  22   chr22_8529053     AKia    G    A        0      0        2 
  22   chr22_8529053     AOna    G    A        0      0        2 
  22   chr22_8529053     ASom    G    A      0.5      1        2 
  22   chr22_8529053     HCab    G    A        0      0        2 
  22   chr22_8529053     HPrz    G    A        0      0        2 
  22   chr22_8529053     ZBoe    G    A        0      0        2 
  22   chr22_8529053     ZGre    G    A        0      0        2 
  22   chr22_8529053     ZHar    G    A        0      0        2 
  22   chr22_8529053   Sample    G    A        0      0        2 
  22   chr22_8535706     AAsi    T    C        1      2        2 
  22   chr22_8535706     AKia    T    C        0      0        2 
  22   chr22_8535706     AOna    T    C        0      0        2 
  22   chr22_8535706     ASom    T    C        1      2        2 
  22   chr22_8535706     HCab    T    C      0.5      1        2 
  22   chr22_8535706     HPrz    T    C        1      2        2 
  22   chr22_8535706     ZBoe    T    C        0      0        2 
  22   chr22_8535706     ZGre    T    C        0      0        2 
  22   chr22_8535706     ZHar    T    C        0      0        2 
  22   chr22_8535706   Sample    T    C        1      2        2 
  22   chr22_8547080     AAsi    A    G        0      0        2 
  22   chr22_8547080     AKia    A    G        0      0        2 
  22   chr22_8547080     AOna    A    G        0      0        2 
  22   chr22_8547080     ASom    A    G        0      0        2 
  22   chr22_8547080     HCab    A    G        0      0        2 
  22   chr22_8547080     HPrz    A    G      0.5      1        2 
  22   chr22_8547080     ZBoe    A    G        0      0        2 
  22   chr22_8547080     ZGre    A    G        0      0        2 
  22   chr22_8547080     ZHar    A    G        0      0        2 
  22   chr22_8547080   Sample    A    G        0      0        2 
  22   chr22_8553486     AAsi    A    C        0      0        2 
  22   chr22_8553486     AKia    A    C        0      0        2 
  22   chr22_8553486     AOna    A    C        0      0        2 
  22   chr22_8553486     ASom    A    C        0      0        2 
  22   chr22_8553486     HCab    A    C      0.5      1        2 
  22   chr22_8553486     HPrz    A    C        0      0        2 
  22   chr22_8553486     ZBoe    A    C        0      0        2 
  22   chr22_8553486     ZGre    A    C        0      0        2 
  22   chr22_8553486     ZHar    A    C        0      0        2 
  22   chr22_8553486   Sample    A    C        0      0        2 
  22   chr22_8558064     AAsi    G    A        0      0        2 
  22   chr22_8558064     AKia    G    A        0      0        2 
  22   chr22_8558064     AOna    G    A        0      0        2 
  22   chr22_8558064     ASom    G    A        0      0        2 
  22   chr22_8558064     HCab    G    A      0.5      1        2 
  22   chr22_8558064     HPrz    G    A      0.5      1        2 
  22   chr22_8558064     ZBoe    G    A        0      0        2 
  22   chr22_8558064     ZGre    G    A        0      0        2 
  22   chr22_8558064     ZHar    G    A        0      0        2 
  22   chr22_8558064   Sample    G    A        0      0        2 
  22   chr22_8558500     AAsi    C    T        0      0        2 
  22   chr22_8558500     AKia    C    T        0      0        2 
  22   chr22_8558500     AOna    C    T        0      0        2 
  22   chr22_8558500     ASom    C    T        0      0        2 
  22   chr22_8558500     HCab    C    T        0      0        2 
  22   chr22_8558500     HPrz    C    T        0      0        2 
  22   chr22_8558500     ZBoe    C    T      0.5      1        2 
  22   chr22_8558500     ZGre    C    T      0.5      1        2 
  22   chr22_8558500     ZHar    C    T        0      0        2 
  22   chr22_8558500   Sample    C    T        0      0        2 
  22   chr22_8562423     AAsi    T    G        0      0        2 
  22   chr22_8562423     AKia    T    G        0      0        2 
  22   chr22_8562423     AOna    T    G        0      0        2 
  22   chr22_8562423     ASom    T    G        0      0        2 
  22   chr22_8562423     HCab    T    G        0      0        2 
  22   chr22_8562423     HPrz    T    G        0      0        2 
  22   chr22_8562423     ZBoe    T    G        0      0        2 
  22   chr22_8562423     ZGre    T    G      0.5      1        2 
  22   chr22_8562423     ZHar    T    G        0      0        2 
  22   chr22_8562423   Sample    T    G        0      0        2 
  22   chr22_8565037     AAsi    T    A        0      0        2 
  22   chr22_8565037     AKia    T    A        1      2        2 
  22   chr22_8565037     AOna    T    A        0      0        2 
  22   chr22_8565037     ASom    T    A        0      0        2 
  22   chr22_8565037     HCab    T    A        0      0        2 
  22   chr22_8565037     HPrz    T    A        0      0        2 
  22   chr22_8565037     ZBoe    T    A        0      0        2 
  22   chr22_8565037     ZGre    T    A        0      0        2 
  22   chr22_8565037     ZHar    T    A        0      0        2 
  22   chr22_8565037   Sample    T    A        0      0        2 
  22   chr22_8566433     AAsi    G    T        0      0        2 
  22   chr22_8566433     AKia    G    T        0      0        2 
  22   chr22_8566433     AOna    G    T        0      0        2 
  22   chr22_8566433     ASom    G    T        0      0        2 
  22   chr22_8566433     HCab    G    T        1      2        2 
  22   chr22_8566433     HPrz    G    T        1      2        2 
  22   chr22_8566433     ZBoe    G    T        0      0        2 
  22   chr22_8566433     ZGre    G    T        0      0        2 
  22   chr22_8566433     ZHar    G    T        0      0        2 
  22   chr22_8566433   Sample    G    T        1      2        2 
  22   chr22_8568198     AAsi    G    T        0      0        2 
  22   chr22_8568198     AKia    G    T        0      0        2 
  22   chr22_8568198     AOna    G    T        0      0        2 
  22   chr22_8568198     ASom    G    T        0      0        2 
  22   chr22_8568198     HCab    G    T        0      0        2 
  22   chr22_8568198     HPrz    G    T        0      0        2 
  22   chr22_8568198     ZBoe    G    T        0      0        2 
  22   chr22_8568198     ZGre    G    T        0      0        2 
  22   chr22_8568198     ZHar    G    T        1      2        2 
  22   chr22_8568198   Sample    G    T        0      0        2 
  22   chr22_8572490     AAsi    T    C        0      0        2 
  22   chr22_8572490     AKia    T    C        0      0        2 
  22   chr22_8572490     AOna    T    C        0      0        2 
  22   chr22_8572490     ASom    T    C        0      0        2 
  22   chr22_8572490     HCab    T    C        1      2        2 
  22   chr22_8572490     HPrz    T    C        1      2        2 
  22   chr22_8572490     ZBoe    T    C        0      0        2 
  22   chr22_8572490     ZGre    T    C        0      0        2 
  22   chr22_8572490     ZHar    T    C        0      0        2 
  22   chr22_8572490   Sample    T    C        1      2        2 
  22   chr22_8581696     AAsi    T    C        0      0        2 
  22   chr22_8581696     AKia    T    C        0      0        2 
  22   chr22_8581696     AOna    T    C        0      0        2 
  22   chr22_8581696     ASom    T    C        0      0        2 
  22   chr22_8581696     HCab    T    C        0      0        2 
  22   chr22_8581696     HPrz    T    C        0      0        2 
  22   chr22_8581696     ZBoe    T    C      0.5      1        2 
  22   chr22_8581696     ZGre    T    C        0      0        2 
  22   chr22_8581696     ZHar    T    C        0      0        2 
  22   chr22_8581696   Sample    T    C        0      0        2 
  22   chr22_8585619     AAsi    A    G        0      0        2 
  22   chr22_8585619     AKia    A    G        0      0        2 
  22   chr22_8585619     AOna    A    G        0      0        2 
  22   chr22_8585619     ASom    A    G        0      0        2 
  22   chr22_8585619     HCab    A    G        1      2        2 
  22   chr22_8585619     HPrz    A    G        1      2        2 
  22   chr22_8585619     ZBoe    A    G        0      0        2 
  22   chr22_8585619     ZGre    A    G        0      0        2 
  22   chr22_8585619     ZHar    A    G        0      0        2 
  22   chr22_8585619   Sample    A    G        1      2        2 
  22   chr22_8589695     AAsi    G    T        0      0        2 
  22   chr22_8589695     AKia    G    T        0      0        2 
  22   chr22_8589695     AOna    G    T        0      0        2 
  22   chr22_8589695     ASom    G    T        0      0        2 
  22   chr22_8589695     HCab    G    T        0      0        2 
  22   chr22_8589695     HPrz    G    T        0      0        2 
  22   chr22_8589695     ZBoe    G    T        0      0        2 
  22   chr22_8589695     ZGre    G    T        0      0        2 
  22   chr22_8589695     ZHar    G    T        1      2        2 
  22   chr22_8589695   Sample    G    T        0      0        2 
  22   chr22_8591939     AAsi    C    T        0      0        2 
  22   chr22_8591939     AKia    C    T        0      0        2 
  22   chr22_8591939     AOna    C    T      0.5      1        2 
  22   chr22_8591939     ASom    C    T        0      0        2 
  22   chr22_8591939     HCab    C    T        0      0        2 
  22   chr22_8591939     HPrz    C    T        0      0        2 
  22   chr22_8591939     ZBoe    C    T        0      0        2 
  22   chr22_8591939     ZGre    C    T        0      0        2 
  22   chr22_8591939     ZHar    C    T        0      0        2 
  22   chr22_8591939   Sample    C    T        0      0        2 
  22   chr22_8598669     AAsi    C    T        0      0        2 
  22   chr22_8598669     AKia    C    T        0      0        2 
  22   chr22_8598669     AOna    C    T        0      0        2 
  22   chr22_8598669     ASom    C    T        0      0        2 
  22   chr22_8598669     HCab    C    T        0      0        2 
  22   chr22_8598669     HPrz    C    T        0      0        2 
  22   chr22_8598669     ZBoe    C    T        0      0        2 
  22   chr22_8598669     ZGre    C    T      0.5      1        2 
  22   chr22_8598669     ZHar    C    T        0      0        2 
  22   chr22_8598669   Sample    C    T        0      0        2 
  22   chr22_8604432     AAsi    C    A        0      0        2 
  22   chr22_8604432     AKia    C    A        0      0        2 
  22   chr22_8604432     AOna    C    A        0      0        2 
  22   chr22_8604432     ASom    C    A        0      0        2 
  22   chr22_8604432     HCab    C    A        1      2        2 
  22   chr22_8604432     HPrz    C    A        1      2        2 
  22   chr22_8604432     ZBoe    C    A        0      0        2 
  22   chr22_8604432     ZGre    C    A        0      0        2 
  22   chr22_8604432     ZHar    C    A        0      0        2 
  22   chr22_8604432   Sample    C    A        1      2        2 
  22   chr22_8604730     AAsi    T    A        0      0        2 
  22   chr22_8604730     AKia    T    A        0      0        2 
  22   chr22_8604730     AOna    T    A        0      0        2 
  22   chr22_8604730     ASom    T    A        0      0        2 
  22   chr22_8604730     HCab    T    A        1      2        2 
  22   chr22_8604730     HPrz    T    A        1      2        2 
  22   chr22_8604730     ZBoe    T    A        0      0        2 
  22   chr22_8604730     ZGre    T    A        0      0        2 
  22   chr22_8604730     ZHar    T    A        0      0        2 
  22   chr22_8604730   Sample    T    A        1      2        2 
  22   chr22_8605170     AAsi    G    A        0      0        2 
  22   chr22_8605170     AKia    G    A        0      0        2 
  22   chr22_8605170     AOna    G    A        0      0        2 
  22   chr22_8605170     ASom    G    A        0      0        2 
  22   chr22_8605170     HCab    G    A        1      2        2 
  22   chr22_8605170     HPrz    G    A        1      2        2 
  22   chr22_8605170     ZBoe    G    A        0      0        2 
  22   chr22_8605170     ZGre    G    A        0      0        2 
  22   chr22_8605170     ZHar    G    A        0      0        2 
  22   chr22_8605170   Sample    G    A        1      2        2 
  22   chr22_8605212     AAsi    G    A        0      0        2 
  22   chr22_8605212     AKia    G    A        0      0        2 
  22   chr22_8605212     AOna    G    A        0      0        2 
  22   chr22_8605212     ASom    G    A        0      0        2 
  22   chr22_8605212     HCab    G    A        0      0        2 
  22   chr22_8605212     HPrz    G    A        0      0        2 
  22   chr22_8605212     ZBoe    G    A      0.5      1        2 
  22   chr22_8605212     ZGre    G    A        0      0        2 
  22   chr22_8605212     ZHar    G    A        0      0        2 
  22   chr22_8605212   Sample    G    A        0      0        2 
  22   chr22_8607765     AAsi    T    A        0      0        2 
  22   chr22_8607765     AKia    T    A        0      0        2 
  22   chr22_8607765     AOna    T    A        0      0        2 
  22   chr22_8607765     ASom    T    A        0      0        2 
  22   chr22_8607765     HCab    T    A        1      2        2 
  22   chr22_8607765     HPrz    T    A        1      2        2 
  22   chr22_8607765     ZBoe    T    A        0      0        2 
  22   chr22_8607765     ZGre    T    A        0      0        2 
  22   chr22_8607765     ZHar    T    A        0      0        2 
  22   chr22_8607765   Sample    T    A        1      2        2 
  22   chr22_8610143     AAsi    G    T        1      2        2 
  22   chr22_8610143     AKia    G    T        0      0        2 
  22   chr22_8610143     AOna    G    T        0      0        2 
  22   chr22_8610143     ASom    G    T        1      2        2 
  22   chr22_8610143     HCab    G    T        0      0        2 
  22   chr22_8610143     HPrz    G    T        0      0        2 
  22   chr22_8610143     ZBoe    G    T        0      0        2 
  22   chr22_8610143     ZGre    G    T        0      0        2 
  22   chr22_8610143     ZHar    G    T        0      0        2 
  22   chr22_8610143   Sample    G    T        0      0        2 
  22   chr22_8615189     AAsi    A    C        0      0        2 
  22   chr22_8615189     AKia    A    C        0      0        2 
  22   chr22_8615189     AOna    A    C        0      0        2 
  22   chr22_8615189     ASom    A    C        0      0        2 
  22   chr22_8615189     HCab    A    C        0      0        2 
  22   chr22_8615189     HPrz    A    C      0.5      1        2 
  22   chr22_8615189     ZBoe    A    C        0      0        2 
  22   chr22_8615189     ZGre    A    C        0      0        2 
  22   chr22_8615189     ZHar    A    C        0      0        2 
  22   chr22_8615189   Sample    A    C        0      0        2 
  22   chr22_8621853     AAsi    G    A        0      0        2 
  22   chr22_8621853     AKia    G    A        0      0        2 
  22   chr22_8621853     AOna    G    A        0      0        2 
  22   chr22_8621853     ASom    G    A        0      0        2 
  22   chr22_8621853     HCab    G    A        0      0        2 
  22   chr22_8621853     HPrz    G    A        0      0        2 
  22   chr22_8621853     ZBoe    G    A        0      0        2 
  22   chr22_8621853     ZGre    G    A        0      0        2 
  22   chr22_8621853     ZHar    G    A      0.5      1        2 
  22   chr22_8621853   Sample    G    A        0      0        2 
  22   chr22_8625887     AAsi    T    A        0      0        2 
  22   chr22_8625887     AKia    T    A        0      0        2 
  22   chr22_8625887     AOna    T    A      0.5      1        2 
  22   chr22_8625887     ASom    T    A        0      0        2 
  22   chr22_8625887     HCab    T    A        0      0        2 
  22   chr22_8625887     HPrz    T    A        0      0        2 
  22   chr22_8625887     ZBoe    T    A        1      2        2 
  22   chr22_8625887     ZGre    T    A        1      2        2 
  22   chr22_8625887     ZHar    T    A        1      2        2 
  22   chr22_8625887   Sample    T    A        0      0        2 
  22   chr22_8626824     AAsi    T    C        0      0        2 
  22   chr22_8626824     AKia    T    C        1      2        2 
  22   chr22_8626824     AOna    T    C      0.5      1        2 
  22   chr22_8626824     ASom    T    C        0      0        2 
  22   chr22_8626824     HCab    T    C        0      0        2 
  22   chr22_8626824     HPrz    T    C        0      0        2 
  22   chr22_8626824     ZBoe    T    C        1      2        2 
  22   chr22_8626824     ZGre    T    C        1      2        2 
  22   chr22_8626824     ZHar    T    C        1      2        2 
  22   chr22_8626824   Sample    T    C        0      0        2 
  22   chr22_8626985     AAsi    T    G        0      0        2 
  22   chr22_8626985     AKia    T    G        0      0        2 
  22   chr22_8626985     AOna    T    G      0.5      1        2 
  22   chr22_8626985     ASom    T    G        0      0        2 
  22   chr22_8626985     HCab    T    G        0      0        2 
  22   chr22_8626985     HPrz    T    G        0      0        2 
  22   chr22_8626985     ZBoe    T    G        0      0        2 
  22   chr22_8626985     ZGre    T    G        0      0        2 
  22   chr22_8626985     ZHar    T    G        0      0        2 
  22   chr22_8626985   Sample    T    G        0      0        2 
  22   chr22_8627377     AAsi    G    A        0      0        2 
  22   chr22_8627377     AKia    G    A        0      0        2 
  22   chr22_8627377     AOna    G    A      0.5      1        2 
  22   chr22_8627377     ASom    G    A        0      0        2 
  22   chr22_8627377     HCab    G    A        0      0        2 
  22   chr22_8627377     HPrz    G    A        0      0        2 
  22   chr22_8627377     ZBoe    G    A        0      0        2 
  22   chr22_8627377     ZGre    G    A        0      0        2 
  22   chr22_8627377     ZHar    G    A        0      0        2 
  22   chr22_8627377   Sample    G    A        0      0        2 
  22   chr22_8639915     AAsi    C    A        0      0        2 
  22   chr22_8639915     AKia    C    A        0      0        2 
  22   chr22_8639915     AOna    C    A        0      0        2 
  22   chr22_8639915     ASom    C    A        1      2        2 
  22   chr22_8639915     HCab    C    A        0      0        2 
  22   chr22_8639915     HPrz    C    A        0      0        2 
  22   chr22_8639915     ZBoe    C    A        0      0        2 
  22   chr22_8639915     ZGre    C    A        0      0        2 
  22   chr22_8639915     ZHar    C    A        0      0        2 
  22   chr22_8639915   Sample    C    A        0      0        2 
  22   chr22_8642120     AAsi    T    C        0      0        2 
  22   chr22_8642120     AKia    T    C        0      0        2 
  22   chr22_8642120     AOna    T    C        0      0        2 
  22   chr22_8642120     ASom    T    C        0      0        2 
  22   chr22_8642120     HCab    T    C        1      2        2 
  22   chr22_8642120     HPrz    T    C        1      2        2 
  22   chr22_8642120     ZBoe    T    C        0      0        2 
  22   chr22_8642120     ZGre    T    C        0      0        2 
  22   chr22_8642120     ZHar    T    C        0      0        2 
  22   chr22_8642120   Sample    T    C        1      2        2 
  22   chr22_8644709     AAsi    G    A        0      0        2 
  22   chr22_8644709     AKia    G    A        0      0        2 
  22   chr22_8644709     AOna    G    A        0      0        2 
  22   chr22_8644709     ASom    G    A        0      0        2 
  22   chr22_8644709     HCab    G    A        1      2        2 
  22   chr22_8644709     HPrz    G    A        1      2        2 
  22   chr22_8644709     ZBoe    G    A        0      0        2 
  22   chr22_8644709     ZGre    G    A        0      0        2 
  22   chr22_8644709     ZHar    G    A        0      0        2 
  22   chr22_8644709   Sample    G    A        1      2        2 
  22   chr22_8647616     AAsi    G    A        0      0        2 
  22   chr22_8647616     AKia    G    A        0      0        2 
  22   chr22_8647616     AOna    G    A        0      0        2 
  22   chr22_8647616     ASom    G    A        0      0        2 
  22   chr22_8647616     HCab    G    A        1      2        2 
  22   chr22_8647616     HPrz    G    A        1      2        2 
  22   chr22_8647616     ZBoe    G    A        0      0        2 
  22   chr22_8647616     ZGre    G    A        0      0        2 
  22   chr22_8647616     ZHar    G    A        0      0        2 
  22   chr22_8647616   Sample    G    A        1      2        2 
  22   chr22_8650569     AAsi    G    C        1      2        2 
  22   chr22_8650569     AKia    G    C        0      0        2 
  22   chr22_8650569     AOna    G    C        1      2        2 
  22   chr22_8650569     ASom    G    C        1      2        2 
  22   chr22_8650569     HCab    G    C        0      0        2 
  22   chr22_8650569     HPrz    G    C        0      0        2 
  22   chr22_8650569     ZBoe    G    C        0      0        2 
  22   chr22_8650569     ZGre    G    C        0      0        2 
  22   chr22_8650569     ZHar    G    C        0      0        2 
  22   chr22_8650569   Sample    G    C        0      0        2 
  22   chr22_8657985     AAsi    A    G        0      0        2 
  22   chr22_8657985     AKia    A    G        0      0        2 
  22   chr22_8657985     AOna    A    G        0      0        2 
  22   chr22_8657985     ASom    A    G        0      0        2 
  22   chr22_8657985     HCab    A    G        0      0        2 
  22   chr22_8657985     HPrz    A    G        0      0        2 
  22   chr22_8657985     ZBoe    A    G        1      2        2 
  22   chr22_8657985     ZGre    A    G        1      2        2 
  22   chr22_8657985     ZHar    A    G        1      2        2 
  22   chr22_8657985   Sample    A    G        0      0        2 
  22   chr22_8661839     AAsi    C    T        0      0        2 
  22   chr22_8661839     AKia    C    T        0      0        2 
  22   chr22_8661839     AOna    C    T        0      0        2 
  22   chr22_8661839     ASom    C    T        0      0        2 
  22   chr22_8661839     HCab    C    T        0      0        2 
  22   chr22_8661839     HPrz    C    T        0      0        2 
  22   chr22_8661839     ZBoe    C    T        1      2        2 
  22   chr22_8661839     ZGre    C    T        0      0        2 
  22   chr22_8661839     ZHar    C    T        1      2        2 
  22   chr22_8661839   Sample    C    T        0      0        2 
  22   chr22_8662862     AAsi    T    A        0      0        2 
  22   chr22_8662862     AKia    T    A        0      0        2 
  22   chr22_8662862     AOna    T    A        0      0        2 
  22   chr22_8662862     ASom    T    A        0      0        2 
  22   chr22_8662862     HCab    T    A        0      0        2 
  22   chr22_8662862     HPrz    T    A        0      0        2 
  22   chr22_8662862     ZBoe    T    A        0      0        2 
  22   chr22_8662862     ZGre    T    A      0.5      1        2 
  22   chr22_8662862     ZHar    T    A        0      0        2 
  22   chr22_8662862   Sample    T    A        0      0        2 
  22   chr22_8664119     AAsi    G    A        1      2        2 
  22   chr22_8664119     AKia    G    A        0      0        2 
  22   chr22_8664119     AOna    G    A        0      0        2 
  22   chr22_8664119     ASom    G    A        0      0        2 
  22   chr22_8664119     HCab    G    A        0      0        2 
  22   chr22_8664119     HPrz    G    A        0      0        2 
  22   chr22_8664119     ZBoe    G    A        0      0        2 
  22   chr22_8664119     ZGre    G    A        0      0        2 
  22   chr22_8664119     ZHar    G    A        0      0        2 
  22   chr22_8664119   Sample    G    A        0      0        2 
  22   chr22_8664130     AAsi    G    C        1      2        2 
  22   chr22_8664130     AKia    G    C        1      2        2 
  22   chr22_8664130     AOna    G    C        1      2        2 
  22   chr22_8664130     ASom    G    C        1      2        2 
  22   chr22_8664130     HCab    G    C        0      0        2 
  22   chr22_8664130     HPrz    G    C        0      0        2 
  22   chr22_8664130     ZBoe    G    C        0      0        2 
  22   chr22_8664130     ZGre    G    C        0      0        2 
  22   chr22_8664130     ZHar    G    C        0      0        2 
  22   chr22_8664130   Sample    G    C        0      0        2 
  22   chr22_8664877     AAsi    C    A        0      0        2 
  22   chr22_8664877     AKia    C    A        0      0        2 
  22   chr22_8664877     AOna    C    A        0      0        2 
  22   chr22_8664877     ASom    C    A        0      0        2 
  22   chr22_8664877     HCab    C    A        0      0        2 
  22   chr22_8664877     HPrz    C    A        0      0        2 
  22   chr22_8664877     ZBoe    C    A        0      0        2 
  22   chr22_8664877     ZGre    C    A        0      0        2 
  22   chr22_8664877     ZHar    C    A      0.5      1        2 
  22   chr22_8664877   Sample    C    A        0      0        2 
  22   chr22_8668543     AAsi    C    T        0      0        2 
  22   chr22_8668543     AKia    C    T        1      2        2 
  22   chr22_8668543     AOna    C    T        1      2        2 
  22   chr22_8668543     ASom    C    T        0      0        2 
  22   chr22_8668543     HCab    C    T        0      0        2 
  22   chr22_8668543     HPrz    C    T        0      0        2 
  22   chr22_8668543     ZBoe    C    T        0      0        2 
  22   chr22_8668543     ZGre    C    T        0      0        2 
  22   chr22_8668543     ZHar    C    T        0      0        2 
  22   chr22_8668543   Sample    C    T        0      0        2 
  22   chr22_8668692     AAsi    T    G        0      0        2 
  22   chr22_8668692     AKia    T    G        0      0        2 
  22   chr22_8668692     AOna    T    G        0      0        2 
  22   chr22_8668692     ASom    T    G        0      0        2 
  22   chr22_8668692     HCab    T    G        1      2        2 
  22   chr22_8668692     HPrz    T    G      0.5      1        2 
  22   chr22_8668692     ZBoe    T    G        0      0        2 
  22   chr22_8668692     ZGre    T    G        0      0        2 
  22   chr22_8668692     ZHar    T    G        0      0        2 
  22   chr22_8668692   Sample    T    G        1      2        2 
  22   chr22_8670568     AAsi    A    G        0      0        2 
  22   chr22_8670568     AKia    A    G        1      2        2 
  22   chr22_8670568     AOna    A    G        0      0        2 
  22   chr22_8670568     ASom    A    G        0      0        2 
  22   chr22_8670568     HCab    A    G        0      0        2 
  22   chr22_8670568     HPrz    A    G        0      0        2 
  22   chr22_8670568     ZBoe    A    G        0      0        2 
  22   chr22_8670568     ZGre    A    G        0      0        2 
  22   chr22_8670568     ZHar    A    G        0      0        2 
  22   chr22_8670568   Sample    A    G        0      0        2 
  22   chr22_8674504     AAsi    A    C        0      0        2 
  22   chr22_8674504     AKia    A    C        0      0        2 
  22   chr22_8674504     AOna    A    C        0      0        2 
  22   chr22_8674504     ASom    A    C        0      0        2 
  22   chr22_8674504     HCab    A    C        0      0        2 
  22   chr22_8674504     HPrz    A    C        0      0        2 
  22   chr22_8674504     ZBoe    A    C        0      0        2 
  22   chr22_8674504     ZGre    A    C        0      0        2 
  22   chr22_8674504     ZHar    A    C      0.5      1        2 
  22   chr22_8674504   Sample    A    C        0      0        2 
  22   chr22_8681581     AAsi    A    G        0      0        2 
  22   chr22_8681581     AKia    A    G        0      0        2 
  22   chr22_8681581     AOna    A    G        0      0        2 
  22   chr22_8681581     ASom    A    G        0      0        2 
  22   chr22_8681581     HCab    A    G        1      2        2 
  22   chr22_8681581     HPrz    A    G        1      2        2 
  22   chr22_8681581     ZBoe    A    G        0      0        2 
  22   chr22_8681581     ZGre    A    G        0      0        2 
  22   chr22_8681581     ZHar    A    G        0      0        2 
  22   chr22_8681581   Sample    A    G        1      2        2 
  22   chr22_8681638     AAsi    A    G        0      0        2 
  22   chr22_8681638     AKia    A    G        0      0        2 
  22   chr22_8681638     AOna    A    G        0      0        2 
  22   chr22_8681638     ASom    A    G        0      0        2 
  22   chr22_8681638     HCab    A    G        0      0        2 
  22   chr22_8681638     HPrz    A    G        0      0        2 
  22   chr22_8681638     ZBoe    A    G        0      0        2 
  22   chr22_8681638     ZGre    A    G        0      0        2 
  22   chr22_8681638     ZHar    A    G      0.5      1        2 
  22   chr22_8681638   Sample    A    G        0      0        2 
  22   chr22_8683573     AAsi    C    T        0      0        2 
  22   chr22_8683573     AKia    C    T        0      0        2 
  22   chr22_8683573     AOna    C    T        0      0        2 
  22   chr22_8683573     ASom    C    T        0      0        2 
  22   chr22_8683573     HCab    C    T        1      2        2 
  22   chr22_8683573     HPrz    C    T        1      2        2 
  22   chr22_8683573     ZBoe    C    T        0      0        2 
  22   chr22_8683573     ZGre    C    T        0      0        2 
  22   chr22_8683573     ZHar    C    T        0      0        2 
  22   chr22_8683573   Sample    C    T        1      2        2 
  22   chr22_8686451     AAsi    A    G        0      0        2 
  22   chr22_8686451     AKia    A    G        0      0        2 
  22   chr22_8686451     AOna    A    G        0      0        2 
  22   chr22_8686451     ASom    A    G        0      0        2 
  22   chr22_8686451     HCab    A    G        1      2        2 
  22   chr22_8686451     HPrz    A    G        1      2        2 
  22   chr22_8686451     ZBoe    A    G        0      0        2 
  22   chr22_8686451     ZGre    A    G        0      0        2 
  22   chr22_8686451     ZHar    A    G        0      0        2 
  22   chr22_8686451   Sample    A    G        1      2        2 
  22   chr22_8687112     AAsi    C    A        0      0        2 
  22   chr22_8687112     AKia    C    A        0      0        2 
  22   chr22_8687112     AOna    C    A        0      0        2 
  22   chr22_8687112     ASom    C    A        0      0        2 
  22   chr22_8687112     HCab    C    A        1      2        2 
  22   chr22_8687112     HPrz    C    A        1      2        2 
  22   chr22_8687112     ZBoe    C    A        0      0        2 
  22   chr22_8687112     ZGre    C    A        0      0        2 
  22   chr22_8687112     ZHar    C    A        0      0        2 
  22   chr22_8687112   Sample    C    A        1      2        2 
  22   chr22_8689418     AAsi    A    G        0      0        2 
  22   chr22_8689418     AKia    A    G        0      0        2 
  22   chr22_8689418     AOna    A    G        0      0        2 
  22   chr22_8689418     ASom    A    G        0      0        2 
  22   chr22_8689418     HCab    A    G        1      2        2 
  22   chr22_8689418     HPrz    A    G        0      0        2 
  22   chr22_8689418     ZBoe    A    G        0      0        2 
  22   chr22_8689418     ZGre    A    G        0      0        2 
  22   chr22_8689418     ZHar    A    G        0      0        2 
  22   chr22_8689418   Sample    A    G        0      0        2 
  22   chr22_8711814     AAsi    A    G        0      0        2 
  22   chr22_8711814     AKia    A    G        0      0        2 
  22   chr22_8711814     AOna    A    G        0      0        2 
  22   chr22_8711814     ASom    A    G        0      0        2 
  22   chr22_8711814     HCab    A    G        0      0        2 
  22   chr22_8711814     HPrz    A    G        0      0        2 
  22   chr22_8711814     ZBoe    A    G        0      0        2 
  22   chr22_8711814     ZGre    A    G        0      0        2 
  22   chr22_8711814     ZHar    A    G      0.5      1        2 
  22   chr22_8711814   Sample    A    G        0      0        2 
  22   chr22_8717244     AAsi    A    C        0      0        2 
  22   chr22_8717244     AKia    A    C        0      0        2 
  22   chr22_8717244     AOna    A    C        0      0        2 
  22   chr22_8717244     ASom    A    C        0      0        2 
  22   chr22_8717244     HCab    A    C        0      0        2 
  22   chr22_8717244     HPrz    A    C        0      0        2 
  22   chr22_8717244     ZBoe    A    C        0      0        2 
  22   chr22_8717244     ZGre    A    C        0      0        2 
  22   chr22_8717244     ZHar    A    C        1      2        2 
  22   chr22_8717244   Sample    A    C        0      0        2 
  22   chr22_8718005     AAsi    A    G        0      0        2 
  22   chr22_8718005     AKia    A    G        0      0        2 
  22   chr22_8718005     AOna    A    G        0      0        2 
  22   chr22_8718005     ASom    A    G        0      0        2 
  22   chr22_8718005     HCab    A    G        1      2        2 
  22   chr22_8718005     HPrz    A    G        1      2        2 
  22   chr22_8718005     ZBoe    A    G        0      0        2 
  22   chr22_8718005     ZGre    A    G        0      0        2 
  22   chr22_8718005     ZHar    A    G        0      0        2 
  22   chr22_8718005   Sample    A    G        1      2        2 
  22   chr22_8719467     AAsi    G    A        0      0        2 
  22   chr22_8719467     AKia    G    A        0      0        2 
  22   chr22_8719467     AOna    G    A        0      0        2 
  22   chr22_8719467     ASom    G    A        0      0        2 
  22   chr22_8719467     HCab    G    A        1      2        2 
  22   chr22_8719467     HPrz    G    A        1      2        2 
  22   chr22_8719467     ZBoe    G    A        0      0        2 
  22   chr22_8719467     ZGre    G    A        0      0        2 
  22   chr22_8719467     ZHar    G    A        0      0        2 
  22   chr22_8719467   Sample    G    A        1      2        2 
  22   chr22_8728306     AAsi    C    A        0      0        2 
  22   chr22_8728306     AKia    C    A        0      0        2 
  22   chr22_8728306     AOna    C    A      0.5      1        2 
  22   chr22_8728306     ASom    C    A        0      0        2 
  22   chr22_8728306     HCab    C    A        0      0        2 
  22   chr22_8728306     HPrz    C    A        0      0        2 
  22   chr22_8728306     ZBoe    C    A        0      0        2 
  22   chr22_8728306     ZGre    C    A        0      0        2 
  22   chr22_8728306     ZHar    C    A        0      0        2 
  22   chr22_8728306   Sample    C    A        0      0        2 
  22   chr22_8728802     AAsi    G    A        0      0        2 
  22   chr22_8728802     AKia    G    A        0      0        2 
  22   chr22_8728802     AOna    G    A        0      0        2 
  22   chr22_8728802     ASom    G    A        0      0        2 
  22   chr22_8728802     HCab    G    A        0      0        2 
  22   chr22_8728802     HPrz    G    A        0      0        2 
  22   chr22_8728802     ZBoe    G    A      0.5      1        2 
  22   chr22_8728802     ZGre    G    A        0      0        2 
  22   chr22_8728802     ZHar    G    A        0      0        2 
  22   chr22_8728802   Sample    G    A        0      0        2 
  22   chr22_8738484     AAsi    C    T        0      0        2 
  22   chr22_8738484     AKia    C    T        0      0        2 
  22   chr22_8738484     AOna    C    T      0.5      1        2 
  22   chr22_8738484     ASom    C    T        0      0        2 
  22   chr22_8738484     HCab    C    T        0      0        2 
  22   chr22_8738484     HPrz    C    T        0      0        2 
  22   chr22_8738484     ZBoe    C    T        0      0        2 
  22   chr22_8738484     ZGre    C    T        0      0        2 
  22   chr22_8738484     ZHar    C    T        0      0        2 
  22   chr22_8738484   Sample    C    T        0      0        2 
  22   chr22_8743264     AAsi    G    A        0      0        2 
  22   chr22_8743264     AKia    G    A      0.5      1        2 
  22   chr22_8743264     AOna    G    A        0      0        2 
  22   chr22_8743264     ASom    G    A        0      0        2 
  22   chr22_8743264     HCab    G    A        0      0        2 
  22   chr22_8743264     HPrz    G    A        0      0        2 
  22   chr22_8743264     ZBoe    G    A        0      0        2 
  22   chr22_8743264     ZGre    G    A        0      0        2 
  22   chr22_8743264     ZHar    G    A        0      0        2 
  22   chr22_8743264   Sample    G    A        0      0        2 
  22   chr22_8752166     AAsi    A    C        0      0        2 
  22   chr22_8752166     AKia    A    C        0      0        2 
  22   chr22_8752166     AOna    A    C        0      0        2 
  22   chr22_8752166     ASom    A    C        0      0        2 
  22   chr22_8752166     HCab    A    C        0      0        2 
  22   chr22_8752166     HPrz    A    C        0      0        2 
  22   chr22_8752166     ZBoe    A    C        0      0        2 
  22   chr22_8752166     ZGre    A    C        0      0        2 
  22   chr22_8752166     ZHar    A    C        1      2        2 
  22   chr22_8752166   Sample    A    C        0      0        2 
  22   chr22_8764119     AAsi    A    G        0      0        2 
  22   chr22_8764119     AKia    A    G      0.5      1        2 
  22   chr22_8764119     AOna    A    G        0      0        2 
  22   chr22_8764119     ASom    A    G        0      0        2 
  22   chr22_8764119     HCab    A    G        0      0        2 
  22   chr22_8764119     HPrz    A    G        0      0        2 
  22   chr22_8764119     ZBoe    A    G        0      0        2 
  22   chr22_8764119     ZGre    A    G        0      0        2 
  22   chr22_8764119     ZHar    A    G        0      0        2 
  22   chr22_8764119   Sample    A    G        0      0        2 
  22   chr22_8771878     AAsi    T    C        0      0        2 
  22   chr22_8771878     AKia    T    C        0      0        2 
  22   chr22_8771878     AOna    T    C        1      2        2 
  22   chr22_8771878     ASom    T    C        0      0        2 
  22   chr22_8771878     HCab    T    C        0      0        2 
  22   chr22_8771878     HPrz    T    C        0      0        2 
  22   chr22_8771878     ZBoe    T    C        0      0        2 
  22   chr22_8771878     ZGre    T    C        0      0        2 
  22   chr22_8771878     ZHar    T    C        0      0        2 
  22   chr22_8771878   Sample    T    C        0      0        2 
  22   chr22_8773911     AAsi    T    C        0      0        2 
  22   chr22_8773911     AKia    T    C        0      0        2 
  22   chr22_8773911     AOna    T    C        0      0        2 
  22   chr22_8773911     ASom    T    C        0      0        2 
  22   chr22_8773911     HCab    T    C        0      0        2 
  22   chr22_8773911     HPrz    T    C      0.5      1        2 
  22   chr22_8773911     ZBoe    T    C        0      0        2 
  22   chr22_8773911     ZGre    T    C        0      0        2 
  22   chr22_8773911     ZHar    T    C        0      0        2 
  22   chr22_8773911   Sample    T    C        0      0        2 
  22   chr22_8781516     AAsi    T    C        0      0        2 
  22   chr22_8781516     AKia    T    C        0      0        2 
  22   chr22_8781516     AOna    T    C        0      0        2 
  22   chr22_8781516     ASom    T    C        0      0        2 
  22   chr22_8781516     HCab    T    C      0.5      1        2 
  22   chr22_8781516     HPrz    T    C      0.5      1        2 
  22   chr22_8781516     ZBoe    T    C        0      0        2 
  22   chr22_8781516     ZGre    T    C        0      0        2 
  22   chr22_8781516     ZHar    T    C        0      0        2 
  22   chr22_8781516   Sample    T    C        0      0        2 
  22   chr22_8786314     AAsi    G    A        0      0        2 
  22   chr22_8786314     AKia    G    A        0      0        2 
  22   chr22_8786314     AOna    G    A        0      0        2 
  22   chr22_8786314     ASom    G    A        0      0        2 
  22   chr22_8786314     HCab    G    A        0      0        2 
  22   chr22_8786314     HPrz    G    A        0      0        2 
  22   chr22_8786314     ZBoe    G    A        0      0        2 
  22   chr22_8786314     ZGre    G    A        1      2        2 
  22   chr22_8786314     ZHar    G    A        0      0        2 
  22   chr22_8786314   Sample    G    A        0      0        2 
  22   chr22_8793805     AAsi    C    T        0      0        2 
  22   chr22_8793805     AKia    C    T        0      0        2 
  22   chr22_8793805     AOna    C    T      0.5      1        2 
  22   chr22_8793805     ASom    C    T        0      0        2 
  22   chr22_8793805     HCab    C    T        0      0        2 
  22   chr22_8793805     HPrz    C    T        0      0        2 
  22   chr22_8793805     ZBoe    C    T        0      0        2 
  22   chr22_8793805     ZGre    C    T        0      0        2 
  22   chr22_8793805     ZHar    C    T        0      0        2 
  22   chr22_8793805   Sample    C    T        0      0        2 
  22   chr22_8794857     AAsi    T    G        0      0        2 
  22   chr22_8794857     AKia    T    G        0      0        2 
  22   chr22_8794857     AOna    T    G        0      0        2 
  22   chr22_8794857     ASom    T    G        0      0        2 
  22   chr22_8794857     HCab    T    G        1      2        2 
  22   chr22_8794857     HPrz    T    G        1      2        2 
  22   chr22_8794857     ZBoe    T    G        0      0        2 
  22   chr22_8794857     ZGre    T    G        0      0        2 
  22   chr22_8794857     ZHar    T    G        0      0        2 
  22   chr22_8794857   Sample    T    G        1      2        2 
  22   chr22_8799277     AAsi    T    C        0      0        2 
  22   chr22_8799277     AKia    T    C        0      0        2 
  22   chr22_8799277     AOna    T    C        0      0        2 
  22   chr22_8799277     ASom    T    C        0      0        2 
  22   chr22_8799277     HCab    T    C      0.5      1        2 
  22   chr22_8799277     HPrz    T    C        0      0        2 
  22   chr22_8799277     ZBoe    T    C        0      0        2 
  22   chr22_8799277     ZGre    T    C        0      0        2 
  22   chr22_8799277     ZHar    T    C        0      0        2 
  22   chr22_8799277   Sample    T    C        1      2        2 
  22   chr22_8805468     AAsi    G    A        0      0        2 
  22   chr22_8805468     AKia    G    A        1      2        2 
  22   chr22_8805468     AOna    G    A        0      0        2 
  22   chr22_8805468     ASom    G    A        0      0        2 
  22   chr22_8805468     HCab    G    A        0      0        2 
  22   chr22_8805468     HPrz    G    A        0      0        2 
  22   chr22_8805468     ZBoe    G    A        0      0        2 
  22   chr22_8805468     ZGre    G    A        0      0        2 
  22   chr22_8805468     ZHar    G    A        0      0        2 
  22   chr22_8805468   Sample    G    A        0      0        2 
  22   chr22_8809206     AAsi    C    T        0      0        2 
  22   chr22_8809206     AKia    C    T        0      0        2 
  22   chr22_8809206     AOna    C    T        0      0        2 
  22   chr22_8809206     ASom    C    T        0      0        2 
  22   chr22_8809206     HCab    C    T        1      2        2 
  22   chr22_8809206     HPrz    C    T        1      2        2 
  22   chr22_8809206     ZBoe    C    T        0      0        2 
  22   chr22_8809206     ZGre    C    T        0      0        2 
  22   chr22_8809206     ZHar    C    T        0      0        2 
  22   chr22_8809206   Sample    C    T        1      2        2 
  22   chr22_8811141     AAsi    C    A        0      0        2 
  22   chr22_8811141     AKia    C    A        0      0        2 
  22   chr22_8811141     AOna    C    A        0      0        2 
  22   chr22_8811141     ASom    C    A        0      0        2 
  22   chr22_8811141     HCab    C    A        0      0        2 
  22   chr22_8811141     HPrz    C    A        0      0        2 
  22   chr22_8811141     ZBoe    C    A      0.5      1        2 
  22   chr22_8811141     ZGre    C    A        0      0        2 
  22   chr22_8811141     ZHar    C    A        0      0        2 
  22   chr22_8811141   Sample    C    A        0      0        2 
  22   chr22_8818616     AAsi    A    G        0      0        2 
  22   chr22_8818616     AKia    A    G        0      0        2 
  22   chr22_8818616     AOna    A    G        0      0        2 
  22   chr22_8818616     ASom    A    G        0      0        2 
  22   chr22_8818616     HCab    A    G        0      0        2 
  22   chr22_8818616     HPrz    A    G        0      0        2 
  22   chr22_8818616     ZBoe    A    G      0.5      1        2 
  22   chr22_8818616     ZGre    A    G        0      0        2 
  22   chr22_8818616     ZHar    A    G        0      0        2 
  22   chr22_8818616   Sample    A    G        0      0        2 
  22   chr22_8822579     AAsi    T    C        0      0        2 
  22   chr22_8822579     AKia    T    C        0      0        2 
  22   chr22_8822579     AOna    T    C      0.5      1        2 
  22   chr22_8822579     ASom    T    C        0      0        2 
  22   chr22_8822579     HCab    T    C        0      0        2 
  22   chr22_8822579     HPrz    T    C        0      0        2 
  22   chr22_8822579     ZBoe    T    C        0      0        2 
  22   chr22_8822579     ZGre    T    C        0      0        2 
  22   chr22_8822579     ZHar    T    C        0      0        2 
  22   chr22_8822579   Sample    T    C        0      0        2 
  22   chr22_8824448     AAsi    T    C        0      0        2 
  22   chr22_8824448     AKia    T    C        0      0        2 
  22   chr22_8824448     AOna    T    C        0      0        2 
  22   chr22_8824448     ASom    T    C        0      0        2 
  22   chr22_8824448     HCab    T    C        0      0        2 
  22   chr22_8824448     HPrz    T    C        0      0        2 
  22   chr22_8824448     ZBoe    T    C        0      0        2 
  22   chr22_8824448     ZGre    T    C        1      2        2 
  22   chr22_8824448     ZHar    T    C        0      0        2 
  22   chr22_8824448   Sample    T    C        0      0        2 
  22   chr22_8824476     AAsi    T    A        0      0        2 
  22   chr22_8824476     AKia    T    A        0      0        2 
  22   chr22_8824476     AOna    T    A        0      0        2 
  22   chr22_8824476     ASom    T    A        0      0        2 
  22   chr22_8824476     HCab    T    A      0.5      1        2 
  22   chr22_8824476     HPrz    T    A      0.5      1        2 
  22   chr22_8824476     ZBoe    T    A        0      0        2 
  22   chr22_8824476     ZGre    T    A        0      0        2 
  22   chr22_8824476     ZHar    T    A        0      0        2 
  22   chr22_8824476   Sample    T    A        0      0        2 
  22   chr22_8828339     AAsi    G    A        0      0        2 
  22   chr22_8828339     AKia    G    A        0      0        2 
  22   chr22_8828339     AOna    G    A        0      0        2 
  22   chr22_8828339     ASom    G    A        0      0        2 
  22   chr22_8828339     HCab    G    A        0      0        2 
  22   chr22_8828339     HPrz    G    A      0.5      1        2 
  22   chr22_8828339     ZBoe    G    A        0      0        2 
  22   chr22_8828339     ZGre    G    A        0      0        2 
  22   chr22_8828339     ZHar    G    A        0      0        2 
  22   chr22_8828339   Sample    G    A        0      0        2 
  22   chr22_8828918     AAsi    A    G        0      0        2 
  22   chr22_8828918     AKia    A    G        0      0        2 
  22   chr22_8828918     AOna    A    G        0      0        2 
  22   chr22_8828918     ASom    A    G        0      0        2 
  22   chr22_8828918     HCab    A    G        0      0        2 
  22   chr22_8828918     HPrz    A    G        0      0        2 
  22   chr22_8828918     ZBoe    A    G        0      0        2 
  22   chr22_8828918     ZGre    A    G      0.5      1        2 
  22   chr22_8828918     ZHar    A    G        0      0        2 
  22   chr22_8828918   Sample    A    G        0      0        2 
  22   chr22_8836860     AAsi    A    T        0      0        2 
  22   chr22_8836860     AKia    A    T        0      0        2 
  22   chr22_8836860     AOna    A    T        0      0        2 
  22   chr22_8836860     ASom    A    T        0      0        2 
  22   chr22_8836860     HCab    A    T        0      0        2 
  22   chr22_8836860     HPrz    A    T        0      0        2 
  22   chr22_8836860     ZBoe    A    T      0.5      1        2 
  22   chr22_8836860     ZGre    A    T        0      0        2 
  22   chr22_8836860     ZHar    A    T        0      0        2 
  22   chr22_8836860   Sample    A    T        0      0        2 
  22   chr22_8843014     AAsi    G    C        1      2        2 
  22   chr22_8843014     AKia    G    C        0      0        2 
  22   chr22_8843014     AOna    G    C        0      0        2 
  22   chr22_8843014     ASom    G    C        1      2        2 
  22   chr22_8843014     HCab    G    C        1      2        2 
  22   chr22_8843014     HPrz    G    C        1      2        2 
  22   chr22_8843014     ZBoe    G    C        0      0        2 
  22   chr22_8843014     ZGre    G    C        0      0        2 
  22   chr22_8843014     ZHar    G    C        0      0        2 
  22   chr22_8843014   Sample    G    C        1      2        2 
  22   chr22_8845143     AAsi    A    G        0      0        2 
  22   chr22_8845143     AKia    A    G        0      0        2 
  22   chr22_8845143     AOna    A    G        0      0        2 
  22   chr22_8845143     ASom    A    G        0      0        2 
  22   chr22_8845143     HCab    A    G        1      2        2 
  22   chr22_8845143     HPrz    A    G        1      2        2 
  22   chr22_8845143     ZBoe    A    G        0      0        2 
  22   chr22_8845143     ZGre    A    G        0      0        2 
  22   chr22_8845143     ZHar    A    G        0      0        2 
  22   chr22_8845143   Sample    A    G        1      2        2 
  22   chr22_8853957     AAsi    C    T        1      2        2 
  22   chr22_8853957     AKia    C    T        0      0        2 
  22   chr22_8853957     AOna    C    T        0      0        2 
  22   chr22_8853957     ASom    C    T        1      2        2 
  22   chr22_8853957     HCab    C    T        0      0        2 
  22   chr22_8853957     HPrz    C    T        0      0        2 
  22   chr22_8853957     ZBoe    C    T        0      0        2 
  22   chr22_8853957     ZGre    C    T        0      0        2 
  22   chr22_8853957     ZHar    C    T        0      0        2 
  22   chr22_8853957   Sample    C    T        0      0        2 
  22   chr22_8854961     AAsi    C    T        0      0        2 
  22   chr22_8854961     AKia    C    T        0      0        2 
  22   chr22_8854961     AOna    C    T        0      0        2 
  22   chr22_8854961     ASom    C    T        0      0        2 
  22   chr22_8854961     HCab    C    T        1      2        2 
  22   chr22_8854961     HPrz    C    T        1      2        2 
  22   chr22_8854961     ZBoe    C    T        0      0        2 
  22   chr22_8854961     ZGre    C    T        0      0        2 
  22   chr22_8854961     ZHar    C    T        0      0        2 
  22   chr22_8854961   Sample    C    T        1      2        2 
  22   chr22_8855634     AAsi    T    C        0      0        2 
  22   chr22_8855634     AKia    T    C        1      2        2 
  22   chr22_8855634     AOna    T    C        0      0        2 
  22   chr22_8855634     ASom    T    C        0      0        2 
  22   chr22_8855634     HCab    T    C        0      0        2 
  22   chr22_8855634     HPrz    T    C        0      0        2 
  22   chr22_8855634     ZBoe    T    C        0      0        2 
  22   chr22_8855634     ZGre    T    C        0      0        2 
  22   chr22_8855634     ZHar    T    C        0      0        2 
  22   chr22_8855634   Sample    T    C        0      0        2 
  22   chr22_8859420     AAsi    T    C        0      0        2 
  22   chr22_8859420     AKia    T    C        0      0        2 
  22   chr22_8859420     AOna    T    C        0      0        2 
  22   chr22_8859420     ASom    T    C        0      0        2 
  22   chr22_8859420     HCab    T    C        1      2        2 
  22   chr22_8859420     HPrz    T    C      0.5      1        2 
  22   chr22_8859420     ZBoe    T    C        0      0        2 
  22   chr22_8859420     ZGre    T    C        0      0        2 
  22   chr22_8859420     ZHar    T    C        0      0        2 
  22   chr22_8859420   Sample    T    C        1      2        2 
  22   chr22_8866881     AAsi    C    T        0      0        2 
  22   chr22_8866881     AKia    C    T        0      0        2 
  22   chr22_8866881     AOna    C    T        0      0        2 
  22   chr22_8866881     ASom    C    T        0      0        2 
  22   chr22_8866881     HCab    C    T        0      0        2 
  22   chr22_8866881     HPrz    C    T      0.5      1        2 
  22   chr22_8866881     ZBoe    C    T        0      0        2 
  22   chr22_8866881     ZGre    C    T        0      0        2 
  22   chr22_8866881     ZHar    C    T        0      0        2 
  22   chr22_8866881   Sample    C    T        0      0        2 
  22   chr22_8867174     AAsi    T    G        0      0        2 
  22   chr22_8867174     AKia    T    G        0      0        2 
  22   chr22_8867174     AOna    T    G      0.5      1        2 
  22   chr22_8867174     ASom    T    G        0      0        2 
  22   chr22_8867174     HCab    T    G        0      0        2 
  22   chr22_8867174     HPrz    T    G        0      0        2 
  22   chr22_8867174     ZBoe    T    G        0      0        2 
  22   chr22_8867174     ZGre    T    G        0      0        2 
  22   chr22_8867174     ZHar    T    G        0      0        2 
  22   chr22_8867174   Sample    T    G        0      0        2 
  22   chr22_8867208     AAsi    C    T        0      0        2 
  22   chr22_8867208     AKia    C    T        0      0        2 
  22   chr22_8867208     AOna    C    T        0      0        2 
  22   chr22_8867208     ASom    C    T        0      0        2 
  22   chr22_8867208     HCab    C    T        0      0        2 
  22   chr22_8867208     HPrz    C    T        0      0        2 
  22   chr22_8867208     ZBoe    C    T        1      2        2 
  22   chr22_8867208     ZGre    C    T        0      0        2 
  22   chr22_8867208     ZHar    C    T        1      2        2 
  22   chr22_8867208   Sample    C    T        0      0        2 
  22   chr22_8870743     AAsi    C    A        0      0        2 
  22   chr22_8870743     AKia    C    A        0      0        2 
  22   chr22_8870743     AOna    C    A        0      0        2 
  22   chr22_8870743     ASom    C    A        0      0        2 
  22   chr22_8870743     HCab    C    A        0      0        2 
  22   chr22_8870743     HPrz    C    A        0      0        2 
  22   chr22_8870743     ZBoe    C    A        0      0        2 
  22   chr22_8870743     ZGre    C    A        1      2        2 
  22   chr22_8870743     ZHar    C    A        0      0        2 
  22   chr22_8870743   Sample    C    A        0      0        2 
  22   chr22_8876725     AAsi    G    T        0      0        2 
  22   chr22_8876725     AKia    G    T        0      0        2 
  22   chr22_8876725     AOna    G    T        0      0        2 
  22   chr22_8876725     ASom    G    T        0      0        2 
  22   chr22_8876725     HCab    G    T        1      2        2 
  22   chr22_8876725     HPrz    G    T        1      2        2 
  22   chr22_8876725     ZBoe    G    T        0      0        2 
  22   chr22_8876725     ZGre    G    T        0      0        2 
  22   chr22_8876725     ZHar    G    T        0      0        2 
  22   chr22_8876725   Sample    G    T        1      2        2 
  22   chr22_8879708     AAsi    G    T        1      2        2 
  22   chr22_8879708     AKia    G    T        0      0        2 
  22   chr22_8879708     AOna    G    T        0      0        2 
  22   chr22_8879708     ASom    G    T        1      2        2 
  22   chr22_8879708     HCab    G    T        0      0        2 
  22   chr22_8879708     HPrz    G    T        0      0        2 
  22   chr22_8879708     ZBoe    G    T        0      0        2 
  22   chr22_8879708     ZGre    G    T        0      0        2 
  22   chr22_8879708     ZHar    G    T        0      0        2 
  22   chr22_8879708   Sample    G    T        0      0        2 
  22   chr22_8880987     AAsi    T    A        0      0        2 
  22   chr22_8880987     AKia    T    A        0      0        2 
  22   chr22_8880987     AOna    T    A        0      0        2 
  22   chr22_8880987     ASom    T    A        0      0        2 
  22   chr22_8880987     HCab    T    A        0      0        2 
  22   chr22_8880987     HPrz    T    A        0      0        2 
  22   chr22_8880987     ZBoe    T    A      0.5      1        2 
  22   chr22_8880987     ZGre    T    A        0      0        2 
  22   chr22_8880987     ZHar    T    A        0      0        2 
  22   chr22_8880987   Sample    T    A        0      0        2 
  22   chr22_8886726     AAsi    G    A        1      2        2 
  22   chr22_8886726     AKia    G    A        0      0        2 
  22   chr22_8886726     AOna    G    A        0      0        2 
  22   chr22_8886726     ASom    G    A        1      2        2 
  22   chr22_8886726     HCab    G    A        0      0        2 
  22   chr22_8886726     HPrz    G    A        0      0        2 
  22   chr22_8886726     ZBoe    G    A        0      0        2 
  22   chr22_8886726     ZGre    G    A        0      0        2 
  22   chr22_8886726     ZHar    G    A        0      0        2 
  22   chr22_8886726   Sample    G    A        0      0        2 
  22   chr22_8891769     AAsi    G    A        0      0        2 
  22   chr22_8891769     AKia    G    A        0      0        2 
  22   chr22_8891769     AOna    G    A        0      0        2 
  22   chr22_8891769     ASom    G    A        0      0        2 
  22   chr22_8891769     HCab    G    A        1      2        2 
  22   chr22_8891769     HPrz    G    A        1      2        2 
  22   chr22_8891769     ZBoe    G    A        0      0        2 
  22   chr22_8891769     ZGre    G    A        0      0        2 
  22   chr22_8891769     ZHar    G    A        0      0        2 
  22   chr22_8891769   Sample    G    A        1      2        2 
  22   chr22_8894502     AAsi    T    C        0      0        2 
  22   chr22_8894502     AKia    T    C        0      0        2 
  22   chr22_8894502     AOna    T    C        0      0        2 
  22   chr22_8894502     ASom    T    C        0      0        2 
  22   chr22_8894502     HCab    T    C        1      2        2 
  22   chr22_8894502     HPrz    T    C        1      2        2 
  22   chr22_8894502     ZBoe    T    C        0      0        2 
  22   chr22_8894502     ZGre    T    C        0      0        2 
  22   chr22_8894502     ZHar    T    C        0      0        2 
  22   chr22_8894502   Sample    T    C        1      2        2 
  22   chr22_8899546     AAsi    C    G        0      0        2 
  22   chr22_8899546     AKia    C    G        0      0        2 
  22   chr22_8899546     AOna    C    G        0      0        2 
  22   chr22_8899546     ASom    C    G      0.5      1        2 
  22   chr22_8899546     HCab    C    G        0      0        2 
  22   chr22_8899546     HPrz    C    G        0      0        2 
  22   chr22_8899546     ZBoe    C    G        0      0        2 
  22   chr22_8899546     ZGre    C    G        0      0        2 
  22   chr22_8899546     ZHar    C    G        0      0        2 
  22   chr22_8899546   Sample    C    G        0      0        2 
  22   chr22_8903436     AAsi    G    A        0      0        2 
  22   chr22_8903436     AKia    G    A      0.5      1        2 
  22   chr22_8903436     AOna    G    A      0.5      1        2 
  22   chr22_8903436     ASom    G    A        0      0        2 
  22   chr22_8903436     HCab    G    A        0      0        2 
  22   chr22_8903436     HPrz    G    A        0      0        2 
  22   chr22_8903436     ZBoe    G    A        0      0        2 
  22   chr22_8903436     ZGre    G    A        0      0        2 
  22   chr22_8903436     ZHar    G    A        0      0        2 
  22   chr22_8903436   Sample    G    A        0      0        2 
  22   chr22_8906742     AAsi    C    T        0      0        2 
  22   chr22_8906742     AKia    C    T        0      0        2 
  22   chr22_8906742     AOna    C    T        0      0        2 
  22   chr22_8906742     ASom    C    T        0      0        2 
  22   chr22_8906742     HCab    C    T        1      2        2 
  22   chr22_8906742     HPrz    C    T        1      2        2 
  22   chr22_8906742     ZBoe    C    T        0      0        2 
  22   chr22_8906742     ZGre    C    T        0      0        2 
  22   chr22_8906742     ZHar    C    T        0      0        2 
  22   chr22_8906742   Sample    C    T        1      2        2 
  22   chr22_8910818     AAsi    G    C        0      0        2 
  22   chr22_8910818     AKia    G    C        0      0        2 
  22   chr22_8910818     AOna    G    C        0      0        2 
  22   chr22_8910818     ASom    G    C        0      0        2 
  22   chr22_8910818     HCab    G    C        0      0        2 
  22   chr22_8910818     HPrz    G    C        0      0        2 
  22   chr22_8910818     ZBoe    G    C        0      0        2 
  22   chr22_8910818     ZGre    G    C        0      0        2 
  22   chr22_8910818     ZHar    G    C        1      2        2 
  22   chr22_8910818   Sample    G    C        0      0        2 
  22   chr22_8911697     AAsi    A    G        0      0        2 
  22   chr22_8911697     AKia    A    G        0      0        2 
  22   chr22_8911697     AOna    A    G        0      0        2 
  22   chr22_8911697     ASom    A    G        0      0        2 
  22   chr22_8911697     HCab    A    G        1      2        2 
  22   chr22_8911697     HPrz    A    G        1      2        2 
  22   chr22_8911697     ZBoe    A    G        0      0        2 
  22   chr22_8911697     ZGre    A    G        0      0        2 
  22   chr22_8911697     ZHar    A    G        0      0        2 
  22   chr22_8911697   Sample    A    G        1      2        2 
  22   chr22_8915493     AAsi    A    G        0      0        2 
  22   chr22_8915493     AKia    A    G        0      0        2 
  22   chr22_8915493     AOna    A    G        0      0        2 
  22   chr22_8915493     ASom    A    G        0      0        2 
  22   chr22_8915493     HCab    A    G        0      0        2 
  22   chr22_8915493     HPrz    A    G        0      0        2 
  22   chr22_8915493     ZBoe    A    G        1      2        2 
  22   chr22_8915493     ZGre    A    G        0      0        2 
  22   chr22_8915493     ZHar    A    G        0      0        2 
  22   chr22_8915493   Sample    A    G        0      0        2 
  22   chr22_8915899     AAsi    C    G        1      2        2 
  22   chr22_8915899     AKia    C    G        0      0        2 
  22   chr22_8915899     AOna    C    G        0      0        2 
  22   chr22_8915899     ASom    C    G        1      2        2 
  22   chr22_8915899     HCab    C    G        0      0        2 
  22   chr22_8915899     HPrz    C    G        0      0        2 
  22   chr22_8915899     ZBoe    C    G        0      0        2 
  22   chr22_8915899     ZGre    C    G        0      0        2 
  22   chr22_8915899     ZHar    C    G        0      0        2 
  22   chr22_8915899   Sample    C    G        0      0        2 
  22   chr22_8917625     AAsi    A    C        0      0        2 
  22   chr22_8917625     AKia    A    C        0      0        2 
  22   chr22_8917625     AOna    A    C        0      0        2 
  22   chr22_8917625     ASom    A    C        0      0        2 
  22   chr22_8917625     HCab    A    C        0      0        2 
  22   chr22_8917625     HPrz    A    C        0      0        2 
  22   chr22_8917625     ZBoe    A    C        1      2        2 
  22   chr22_8917625     ZGre    A    C        0      0        2 
  22   chr22_8917625     ZHar    A    C        0      0        2 
  22   chr22_8917625   Sample    A    C        0      0        2 
  22   chr22_8919320     AAsi    T    G        0      0        2 
  22   chr22_8919320     AKia    T    G        0      0        2 
  22   chr22_8919320     AOna    T    G        0      0        2 
  22   chr22_8919320     ASom    T    G        0      0        2 
  22   chr22_8919320     HCab    T    G        0      0        2 
  22   chr22_8919320     HPrz    T    G        0      0        2 
  22   chr22_8919320     ZBoe    T    G        0      0        2 
  22   chr22_8919320     ZGre    T    G        0      0        2 
  22   chr22_8919320     ZHar    T    G      0.5      1        2 
  22   chr22_8919320   Sample    T    G        0      0        2 
  22   chr22_8919849     AAsi    A    G        0      0        2 
  22   chr22_8919849     AKia    A    G        0      0        2 
  22   chr22_8919849     AOna    A    G        0      0        2 
  22   chr22_8919849     ASom    A    G        0      0        2 
  22   chr22_8919849     HCab    A    G        1      2        2 
  22   chr22_8919849     HPrz    A    G        1      2        2 
  22   chr22_8919849     ZBoe    A    G        0      0        2 
  22   chr22_8919849     ZGre    A    G        0      0        2 
  22   chr22_8919849     ZHar    A    G        0      0        2 
  22   chr22_8919849   Sample    A    G        0      0        2 
  22   chr22_8926778     AAsi    G    C        0      0        2 
  22   chr22_8926778     AKia    G    C        0      0        2 
  22   chr22_8926778     AOna    G    C        0      0        2 
  22   chr22_8926778     ASom    G    C        0      0        2 
  22   chr22_8926778     HCab    G    C        1      2        2 
  22   chr22_8926778     HPrz    G    C        1      2        2 
  22   chr22_8926778     ZBoe    G    C        0      0        2 
  22   chr22_8926778     ZGre    G    C        0      0        2 
  22   chr22_8926778     ZHar    G    C      0.5      1        2 
  22   chr22_8926778   Sample    G    C        1      2        2 
  22   chr22_8932624     AAsi    T    C        1      2        2 
  22   chr22_8932624     AKia    T    C        0      0        2 
  22   chr22_8932624     AOna    T    C        0      0        2 
  22   chr22_8932624     ASom    T    C        0      0        2 
  22   chr22_8932624     HCab    T    C      0.5      1        2 
  22   chr22_8932624     HPrz    T    C        1      2        2 
  22   chr22_8932624     ZBoe    T    C        0      0        2 
  22   chr22_8932624     ZGre    T    C        0      0        2 
  22   chr22_8932624     ZHar    T    C        0      0        2 
  22   chr22_8932624   Sample    T    C        0      0        2 
  22   chr22_8940828     AAsi    G    A        0      0        2 
  22   chr22_8940828     AKia    G    A        0      0        2 
  22   chr22_8940828     AOna    G    A        0      0        2 
  22   chr22_8940828     ASom    G    A        0      0        2 
  22   chr22_8940828     HCab    G    A        0      0        2 
  22   chr22_8940828     HPrz    G    A        0      0        2 
  22   chr22_8940828     ZBoe    G    A        0      0        2 
  22   chr22_8940828     ZGre    G    A        1      2        2 
  22   chr22_8940828     ZHar    G    A        0      0        2 
  22   chr22_8940828   Sample    G    A        0      0        2 
  22   chr22_8941114     AAsi    C    T        0      0        2 
  22   chr22_8941114     AKia    C    T        0      0        2 
  22   chr22_8941114     AOna    C    T        0      0        2 
  22   chr22_8941114     ASom    C    T        0      0        2 
  22   chr22_8941114     HCab    C    T        0      0        2 
  22   chr22_8941114     HPrz    C    T        0      0        2 
  22   chr22_8941114     ZBoe    C    T      0.5      1        2 
  22   chr22_8941114     ZGre    C    T        0      0        2 
  22   chr22_8941114     ZHar    C    T        0      0        2 
  22   chr22_8941114   Sample    C    T        0      0        2 
  22   chr22_8947273     AAsi    T    G        0      0        2 
  22   chr22_8947273     AKia    T    G        0      0        2 
  22   chr22_8947273     AOna    T    G        0      0        2 
  22   chr22_8947273     ASom    T    G        0      0        2 
  22   chr22_8947273     HCab    T    G        0      0        2 
  22   chr22_8947273     HPrz    T    G        0      0        2 
  22   chr22_8947273     ZBoe    T    G      0.5      1        2 
  22   chr22_8947273     ZGre    T    G        0      0        2 
  22   chr22_8947273     ZHar    T    G        0      0        2 
  22   chr22_8947273   Sample    T    G        0      0        2 
  22   chr22_8959445     AAsi    T    C        0      0        2 
  22   chr22_8959445     AKia    T    C        0      0        2 
  22   chr22_8959445     AOna    T    C        0      0        2 
  22   chr22_8959445     ASom    T    C        0      0        2 
  22   chr22_8959445     HCab    T    C        1      2        2 
  22   chr22_8959445     HPrz    T    C        1      2        2 
  22   chr22_8959445     ZBoe    T    C        0      0        2 
  22   chr22_8959445     ZGre    T    C        0      0        2 
  22   chr22_8959445     ZHar    T    C        0      0        2 
  22   chr22_8959445   Sample    T    C        1      2        2 
  22   chr22_8965447     AAsi    C    T        0      0        2 
  22   chr22_8965447     AKia    C    T        0      0        2 
  22   chr22_8965447     AOna    C    T        0      0        2 
  22   chr22_8965447     ASom    C    T        0      0        2 
  22   chr22_8965447     HCab    C    T        1      2        2 
  22   chr22_8965447     HPrz    C    T        1      2        2 
  22   chr22_8965447     ZBoe    C    T        0      0        2 
  22   chr22_8965447     ZGre    C    T        0      0        2 
  22   chr22_8965447     ZHar    C    T        0      0        2 
  22   chr22_8965447   Sample    C    T        1      2        2 
  22   chr22_8965658     AAsi    A    G        0      0        2 
  22   chr22_8965658     AKia    A    G        0      0        2 
  22   chr22_8965658     AOna    A    G      0.5      1        2 
  22   chr22_8965658     ASom    A    G        0      0        2 
  22   chr22_8965658     HCab    A    G        0      0        2 
  22   chr22_8965658     HPrz    A    G        0      0        2 
  22   chr22_8965658     ZBoe    A    G        0      0        2 
  22   chr22_8965658     ZGre    A    G        0      0        2 
  22   chr22_8965658     ZHar    A    G        0      0        2 
  22   chr22_8965658   Sample    A    G        0      0        2 
  22   chr22_8966033     AAsi    T    A        0      0        2 
  22   chr22_8966033     AKia    T    A        1      2        2 
  22   chr22_8966033     AOna    T    A        0      0        2 
  22   chr22_8966033     ASom    T    A        0      0        2 
  22   chr22_8966033     HCab    T    A        0      0        2 
  22   chr22_8966033     HPrz    T    A        0      0        2 
  22   chr22_8966033     ZBoe    T    A        0      0        2 
  22   chr22_8966033     ZGre    T    A        0      0        2 
  22   chr22_8966033     ZHar    T    A        0      0        2 
  22   chr22_8966033   Sample    T    A        0      0        2 
  22   chr22_8972342     AAsi    C    G        0      0        2 
  22   chr22_8972342     AKia    C    G        0      0        2 
  22   chr22_8972342     AOna    C    G        0      0        2 
  22   chr22_8972342     ASom    C    G        0      0        2 
  22   chr22_8972342     HCab    C    G      0.5      1        2 
  22   chr22_8972342     HPrz    C    G      0.5      1        2 
  22   chr22_8972342     ZBoe    C    G        0      0        2 
  22   chr22_8972342     ZGre    C    G        0      0        2 
  22   chr22_8972342     ZHar    C    G        0      0        2 
  22   chr22_8972342   Sample    C    G        0      0        2 
  22   chr22_8975000     AAsi    G    A        1      2        2 
  22   chr22_8975000     AKia    G    A        1      2        2 
  22   chr22_8975000     AOna    G    A        1      2        2 
  22   chr22_8975000     ASom    G    A        1      2        2 
  22   chr22_8975000     HCab    G    A        0      0        2 
  22   chr22_8975000     HPrz    G    A        0      0        2 
  22   chr22_8975000     ZBoe    G    A        0      0        2 
  22   chr22_8975000     ZGre    G    A        0      0        2 
  22   chr22_8975000     ZHar    G    A        0      0        2 
  22   chr22_8975000   Sample    G    A        0      0        2 
  22   chr22_8975355     AAsi    C    T        0      0        2 
  22   chr22_8975355     AKia    C    T        0      0        2 
  22   chr22_8975355     AOna    C    T        0      0        2 
  22   chr22_8975355     ASom    C    T        0      0        2 
  22   chr22_8975355     HCab    C    T      0.5      1        2 
  22   chr22_8975355     HPrz    C    T      0.5      1        2 
  22   chr22_8975355     ZBoe    C    T        0      0        2 
  22   chr22_8975355     ZGre    C    T        0      0        2 
  22   chr22_8975355     ZHar    C    T        0      0        2 
  22   chr22_8975355   Sample    C    T        1      2        2 
  22   chr22_8977224     AAsi    G    T        0      0        2 
  22   chr22_8977224     AKia    G    T        0      0        2 
  22   chr22_8977224     AOna    G    T        0      0        2 
  22   chr22_8977224     ASom    G    T        0      0        2 
  22   chr22_8977224     HCab    G    T        0      0        2 
  22   chr22_8977224     HPrz    G    T        0      0        2 
  22   chr22_8977224     ZBoe    G    T      0.5      1        2 
  22   chr22_8977224     ZGre    G    T        0      0        2 
  22   chr22_8977224     ZHar    G    T        0      0        2 
  22   chr22_8977224   Sample    G    T        0      0        2 
  22   chr22_8996981     AAsi    A    G        0      0        2 
  22   chr22_8996981     AKia    A    G        0      0        2 
  22   chr22_8996981     AOna    A    G        0      0        2 
  22   chr22_8996981     ASom    A    G        0      0        2 
  22   chr22_8996981     HCab    A    G        0      0        2 
  22   chr22_8996981     HPrz    A    G        0      0        2 
  22   chr22_8996981     ZBoe    A    G        0      0        2 
  22   chr22_8996981     ZGre    A    G      0.5      1        2 
  22   chr22_8996981     ZHar    A    G        0      0        2 
  22   chr22_8996981   Sample    A    G        0      0        2 
  22   chr22_8997721     AAsi    T    A        0      0        2 
  22   chr22_8997721     AKia    T    A        0      0        2 
  22   chr22_8997721     AOna    T    A        0      0        2 
  22   chr22_8997721     ASom    T    A        0      0        2 
  22   chr22_8997721     HCab    T    A        0      0        2 
  22   chr22_8997721     HPrz    T    A        0      0        2 
  22   chr22_8997721     ZBoe    T    A        0      0        2 
  22   chr22_8997721     ZGre    T    A        1      2        2 
  22   chr22_8997721     ZHar    T    A        0      0        2 
  22   chr22_8997721   Sample    T    A        0      0        2 
  22   chr22_9000794     AAsi    T    C        0      0        2 
  22   chr22_9000794     AKia    T    C        0      0        2 
  22   chr22_9000794     AOna    T    C        0      0        2 
  22   chr22_9000794     ASom    T    C        0      0        2 
  22   chr22_9000794     HCab    T    C        1      2        2 
  22   chr22_9000794     HPrz    T    C        1      2        2 
  22   chr22_9000794     ZBoe    T    C        0      0        2 
  22   chr22_9000794     ZGre    T    C        0      0        2 
  22   chr22_9000794     ZHar    T    C        0      0        2 
  22   chr22_9000794   Sample    T    C        1      2        2 
  22   chr22_9001873     AAsi    A    T        0      0        2 
  22   chr22_9001873     AKia    A    T        0      0        2 
  22   chr22_9001873     AOna    A    T        0      0        2 
  22   chr22_9001873     ASom    A    T        0      0        2 
  22   chr22_9001873     HCab    A    T      0.5      1        2 
  22   chr22_9001873     HPrz    A    T        0      0        2 
  22   chr22_9001873     ZBoe    A    T        0      0        2 
  22   chr22_9001873     ZGre    A    T        0      0        2 
  22   chr22_9001873     ZHar    A    T        0      0        2 
  22   chr22_9001873   Sample    A    T        0      0        2 
  22   chr22_9005877     AAsi    G    C        0      0        2 
  22   chr22_9005877     AKia    G    C        0      0        2 
  22   chr22_9005877     AOna    G    C        0      0        2 
  22   chr22_9005877     ASom    G    C        0      0        2 
  22   chr22_9005877     HCab    G    C        1      2        2 
  22   chr22_9005877     HPrz    G    C        1      2        2 
  22   chr22_9005877     ZBoe    G    C        0      0        2 
  22   chr22_9005877     ZGre    G    C        0      0        2 
  22   chr22_9005877     ZHar    G    C        0      0        2 
  22   chr22_9005877   Sample    G    C        1      2        2 
  22   chr22_9006561     AAsi    A    G        0      0        2 
  22   chr22_9006561     AKia    A    G        1      2        2 
  22   chr22_9006561     AOna    A    G        1      2        2 
  22   chr22_9006561     ASom    A    G        0      0        2 
  22   chr22_9006561     HCab    A    G        0      0        2 
  22   chr22_9006561     HPrz    A    G        0      0        2 
  22   chr22_9006561     ZBoe    A    G      0.5      1        2 
  22   chr22_9006561     ZGre    A    G        1      2        2 
  22   chr22_9006561     ZHar    A    G      0.5      1        2 
  22   chr22_9006561   Sample    A    G        0      0        2 
  22   chr22_9012300     AAsi    A    G        0      0        2 
  22   chr22_9012300     AKia    A    G        0      0        2 
  22   chr22_9012300     AOna    A    G        0      0        2 
  22   chr22_9012300     ASom    A    G        0      0        2 
  22   chr22_9012300     HCab    A    G        1      2        2 
  22   chr22_9012300     HPrz    A    G      0.5      1        2 
  22   chr22_9012300     ZBoe    A    G        0      0        2 
  22   chr22_9012300     ZGre    A    G        0      0        2 
  22   chr22_9012300     ZHar    A    G        0      0        2 
  22   chr22_9012300   Sample    A    G        1      2        2 
  22   chr22_9012346     AAsi    T    C        0      0        2 
  22   chr22_9012346     AKia    T    C        0      0        2 
  22   chr22_9012346     AOna    T    C        0      0        2 
  22   chr22_9012346     ASom    T    C        0      0        2 
  22   chr22_9012346     HCab    T    C      0.5      1        2 
  22   chr22_9012346     HPrz    T    C        0      0        2 
  22   chr22_9012346     ZBoe    T    C        0      0        2 
  22   chr22_9012346     ZGre    T    C        1      2        2 
  22   chr22_9012346     ZHar    T    C        0      0        2 
  22   chr22_9012346   Sample    T    C        1      2        2 
  22   chr22_9012895     AAsi    G    A        0      0        2 
  22   chr22_9012895     AKia    G    A        1      2        2 
  22   chr22_9012895     AOna    G    A        0      0        2 
  22   chr22_9012895     ASom    G    A        0      0        2 
  22   chr22_9012895     HCab    G    A        0      0        2 
  22   chr22_9012895     HPrz    G    A        0      0        2 
  22   chr22_9012895     ZBoe    G    A        0      0        2 
  22   chr22_9012895     ZGre    G    A        0      0        2 
  22   chr22_9012895     ZHar    G    A        0      0        2 
  22   chr22_9012895   Sample    G    A        0      0        2 
  22   chr22_9012931     AAsi    T    C      0.5      1        2 
  22   chr22_9012931     AKia    T    C        0      0        2 
  22   chr22_9012931     AOna    T    C        0      0        2 
  22   chr22_9012931     ASom    T    C        0      0        2 
  22   chr22_9012931     HCab    T    C        0      0        2 
  22   chr22_9012931     HPrz    T    C        0      0        2 
  22   chr22_9012931     ZBoe    T    C        0      0        2 
  22   chr22_9012931     ZGre    T    C        0      0        2 
  22   chr22_9012931     ZHar    T    C        0      0        2 
  22   chr22_9012931   Sample    T    C        0      0        2 
  22   chr22_9021317     AAsi    C    G        0      0        2 
  22   chr22_9021317     AKia    C    G        0      0        2 
  22   chr22_9021317     AOna    C    G        0      0        2 
  22   chr22_9021317     ASom    C    G        0      0        2 
  22   chr22_9021317     HCab    C    G        0      0        2 
  22   chr22_9021317     HPrz    C    G        0      0        2 
  22   chr22_9021317     ZBoe    C    G      0.5      1        2 
  22   chr22_9021317     ZGre    C    G        0      0        2 
  22   chr22_9021317     ZHar    C    G        0      0        2 
  22   chr22_9021317   Sample    C    G        0      0        2 
  22   chr22_9028739     AAsi    A    G        0      0        2 
  22   chr22_9028739     AKia    A    G        0      0        2 
  22   chr22_9028739     AOna    A    G        0      0        2 
  22   chr22_9028739     ASom    A    G        0      0        2 
  22   chr22_9028739     HCab    A    G        0      0        2 
  22   chr22_9028739     HPrz    A    G        0      0        2 
  22   chr22_9028739     ZBoe    A    G      0.5      1        2 
  22   chr22_9028739     ZGre    A    G        0      0        2 
  22   chr22_9028739     ZHar    A    G        0      0        2 
  22   chr22_9028739   Sample    A    G        0      0        2 
  22   chr22_9029973     AAsi    G    C        0      0        2 
  22   chr22_9029973     AKia    G    C        1      2        2 
  22   chr22_9029973     AOna    G    C      0.5      1        2 
  22   chr22_9029973     ASom    G    C        0      0        2 
  22   chr22_9029973     HCab    G    C        0      0        2 
  22   chr22_9029973     HPrz    G    C        0      0        2 
  22   chr22_9029973     ZBoe    G    C        0      0        2 
  22   chr22_9029973     ZGre    G    C        0      0        2 
  22   chr22_9029973     ZHar    G    C        0      0        2 
  22   chr22_9029973   Sample    G    C        0      0        2 
  22   chr22_9031323     AAsi    C    T        0      0        2 
  22   chr22_9031323     AKia    C    T        0      0        2 
  22   chr22_9031323     AOna    C    T        0      0        2 
  22   chr22_9031323     ASom    C    T        0      0        2 
  22   chr22_9031323     HCab    C    T        1      2        2 
  22   chr22_9031323     HPrz    C    T        1      2        2 
  22   chr22_9031323     ZBoe    C    T        0      0        2 
  22   chr22_9031323     ZGre    C    T        0      0        2 
  22   chr22_9031323     ZHar    C    T        0      0        2 
  22   chr22_9031323   Sample    C    T        1      2        2 
  22   chr22_9045424     AAsi    G    T        0      0        2 
  22   chr22_9045424     AKia    G    T        0      0        2 
  22   chr22_9045424     AOna    G    T        0      0        2 
  22   chr22_9045424     ASom    G    T        0      0        2 
  22   chr22_9045424     HCab    G    T        0      0        2 
  22   chr22_9045424     HPrz    G    T        0      0        2 
  22   chr22_9045424     ZBoe    G    T        0      0        2 
  22   chr22_9045424     ZGre    G    T        1      2        2 
  22   chr22_9045424     ZHar    G    T        0      0        2 
  22   chr22_9045424   Sample    G    T        0      0        2 
  22   chr22_9046327     AAsi    T    C        0      0        2 
  22   chr22_9046327     AKia    T    C        1      2        2 
  22   chr22_9046327     AOna    T    C        0      0        2 
  22   chr22_9046327     ASom    T    C        0      0        2 
  22   chr22_9046327     HCab    T    C        0      0        2 
  22   chr22_9046327     HPrz    T    C        0      0        2 
  22   chr22_9046327     ZBoe    T    C        0      0        2 
  22   chr22_9046327     ZGre    T    C        0      0        2 
  22   chr22_9046327     ZHar    T    C        0      0        2 
  22   chr22_9046327   Sample    T    C        0      0        2 
  22   chr22_9047570     AAsi    G    A        1      2        2 
  22   chr22_9047570     AKia    G    A        0      0        2 
  22   chr22_9047570     AOna    G    A        0      0        2 
  22   chr22_9047570     ASom    G    A        1      2        2 
  22   chr22_9047570     HCab    G    A        0      0        2 
  22   chr22_9047570     HPrz    G    A        0      0        2 
  22   chr22_9047570     ZBoe    G    A        0      0        2 
  22   chr22_9047570     ZGre    G    A        0      0        2 
  22   chr22_9047570     ZHar    G    A        0      0        2 
  22   chr22_9047570   Sample    G    A        0      0        2 
  22   chr22_9048733     AAsi    C    A        0      0        2 
  22   chr22_9048733     AKia    C    A        0      0        2 
  22   chr22_9048733     AOna    C    A        0      0        2 
  22   chr22_9048733     ASom    C    A        0      0        2 
  22   chr22_9048733     HCab    C    A        1      2        2 
  22   chr22_9048733     HPrz    C    A        1      2        2 
  22   chr22_9048733     ZBoe    C    A        0      0        2 
  22   chr22_9048733     ZGre    C    A        0      0        2 
  22   chr22_9048733     ZHar    C    A        0      0        2 
  22   chr22_9048733   Sample    C    A        1      2        2 
  22   chr22_9051794     AAsi    T    C        0      0        2 
  22   chr22_9051794     AKia    T    C        0      0        2 
  22   chr22_9051794     AOna    T    C        0      0        2 
  22   chr22_9051794     ASom    T    C        1      2        2 
  22   chr22_9051794     HCab    T    C        0      0        2 
  22   chr22_9051794     HPrz    T    C        0      0        2 
  22   chr22_9051794     ZBoe    T    C        0      0        2 
  22   chr22_9051794     ZGre    T    C        0      0        2 
  22   chr22_9051794     ZHar    T    C        0      0        2 
  22   chr22_9051794   Sample    T    C        0      0        2 
  22   chr22_9053912     AAsi    C    T        0      0        2 
  22   chr22_9053912     AKia    C    T      0.5      1        2 
  22   chr22_9053912     AOna    C    T        0      0        2 
  22   chr22_9053912     ASom    C    T        0      0        2 
  22   chr22_9053912     HCab    C    T        0      0        2 
  22   chr22_9053912     HPrz    C    T        0      0        2 
  22   chr22_9053912     ZBoe    C    T        0      0        2 
  22   chr22_9053912     ZGre    C    T        0      0        2 
  22   chr22_9053912     ZHar    C    T        0      0        2 
  22   chr22_9053912   Sample    C    T        0      0        2 
  22   chr22_9054579     AAsi    A    G        0      0        2 
  22   chr22_9054579     AKia    A    G        0      0        2 
  22   chr22_9054579     AOna    A    G        0      0        2 
  22   chr22_9054579     ASom    A    G        0      0        2 
  22   chr22_9054579     HCab    A    G      0.5      1        2 
  22   chr22_9054579     HPrz    A    G      0.5      1        2 
  22   chr22_9054579     ZBoe    A    G        0      0        2 
  22   chr22_9054579     ZGre    A    G        0      0        2 
  22   chr22_9054579     ZHar    A    G        0      0        2 
  22   chr22_9054579   Sample    A    G        0      0        2 
  22   chr22_9057945     AAsi    C    A        0      0        2 
  22   chr22_9057945     AKia    C    A        0      0        2 
  22   chr22_9057945     AOna    C    A        0      0        2 
  22   chr22_9057945     ASom    C    A        0      0        2 
  22   chr22_9057945     HCab    C    A        0      0        2 
  22   chr22_9057945     HPrz    C    A        0      0        2 
  22   chr22_9057945     ZBoe    C    A        0      0        2 
  22   chr22_9057945     ZGre    C    A        0      0        2 
  22   chr22_9057945     ZHar    C    A        1      2        2 
  22   chr22_9057945   Sample    C    A        0      0        2 
  22   chr22_9066761     AAsi    A    G        0      0        2 
  22   chr22_9066761     AKia    A    G        0      0        2 
  22   chr22_9066761     AOna    A    G        0      0        2 
  22   chr22_9066761     ASom    A    G        0      0        2 
  22   chr22_9066761     HCab    A    G        0      0        2 
  22   chr22_9066761     HPrz    A    G        0      0        2 
  22   chr22_9066761     ZBoe    A    G        1      2        2 
  22   chr22_9066761     ZGre    A    G        0      0        2 
  22   chr22_9066761     ZHar    A    G        0      0        2 
  22   chr22_9066761   Sample    A    G        0      0        2 
  22   chr22_9070757     AAsi    C    T        0      0        2 
  22   chr22_9070757     AKia    C    T        0      0        2 
  22   chr22_9070757     AOna    C    T        0      0        2 
  22   chr22_9070757     ASom    C    T        0      0        2 
  22   chr22_9070757     HCab    C    T        0      0        2 
  22   chr22_9070757     HPrz    C    T        0      0        2 
  22   chr22_9070757     ZBoe    C    T        0      0        2 
  22   chr22_9070757     ZGre    C    T        1      2        2 
  22   chr22_9070757     ZHar    C    T        0      0        2 
  22   chr22_9070757   Sample    C    T        0      0        2 
  22   chr22_9078396     AAsi    T    C        0      0        2 
  22   chr22_9078396     AKia    T    C        0      0        2 
  22   chr22_9078396     AOna    T    C        0      0        2 
  22   chr22_9078396     ASom    T    C        0      0        2 
  22   chr22_9078396     HCab    T    C        0      0        2 
  22   chr22_9078396     HPrz    T    C        0      0        2 
  22   chr22_9078396     ZBoe    T    C        0      0        2 
  22   chr22_9078396     ZGre    T    C      0.5      1        2 
  22   chr22_9078396     ZHar    T    C        0      0        2 
  22   chr22_9078396   Sample    T    C        0      0        2 
  22   chr22_9080710     AAsi    C    G        0      0        2 
  22   chr22_9080710     AKia    C    G        0      0        2 
  22   chr22_9080710     AOna    C    G        0      0        2 
  22   chr22_9080710     ASom    C    G        0      0        2 
  22   chr22_9080710     HCab    C    G        0      0        2 
  22   chr22_9080710     HPrz    C    G      0.5      1        2 
  22   chr22_9080710     ZBoe    C    G        0      0        2 
  22   chr22_9080710     ZGre    C    G        0      0        2 
  22   chr22_9080710     ZHar    C    G        0      0        2 
  22   chr22_9080710   Sample    C    G        0      0        2 
  22   chr22_9086955     AAsi    A    G        1      2        2 
  22   chr22_9086955     AKia    A    G        0      0        2 
  22   chr22_9086955     AOna    A    G        0      0        2 
  22   chr22_9086955     ASom    A    G        1      2        2 
  22   chr22_9086955     HCab    A    G        0      0        2 
  22   chr22_9086955     HPrz    A    G        0      0        2 
  22   chr22_9086955     ZBoe    A    G        0      0        2 
  22   chr22_9086955     ZGre    A    G        0      0        2 
  22   chr22_9086955     ZHar    A    G        0      0        2 
  22   chr22_9086955   Sample    A    G        0      0        2 
  22   chr22_9091040     AAsi    C    T        0      0        2 
  22   chr22_9091040     AKia    C    T        0      0        2 
  22   chr22_9091040     AOna    C    T      0.5      1        2 
  22   chr22_9091040     ASom    C    T        0      0        2 
  22   chr22_9091040     HCab    C    T        0      0        2 
  22   chr22_9091040     HPrz    C    T        0      0        2 
  22   chr22_9091040     ZBoe    C    T        0      0        2 
  22   chr22_9091040     ZGre    C    T        0      0        2 
  22   chr22_9091040     ZHar    C    T        0      0        2 
  22   chr22_9091040   Sample    C    T        0      0        2 
  22   chr22_9097579     AAsi    A    G        0      0        2 
  22   chr22_9097579     AKia    A    G        0      0        2 
  22   chr22_9097579     AOna    A    G        0      0        2 
  22   chr22_9097579     ASom    A    G        0      0        2 
  22   chr22_9097579     HCab    A    G        0      0        2 
  22   chr22_9097579     HPrz    A    G        0      0        2 
  22   chr22_9097579     ZBoe    A    G        0      0        2 
  22   chr22_9097579     ZGre    A    G      0.5      1        2 
  22   chr22_9097579     ZHar    A    G        0      0        2 
  22   chr22_9097579   Sample    A    G        0      0        2 
  22   chr22_9097777     AAsi    C    G        0      0        2 
  22   chr22_9097777     AKia    C    G        0      0        2 
  22   chr22_9097777     AOna    C    G        0      0        2 
  22   chr22_9097777     ASom    C    G        0      0        2 
  22   chr22_9097777     HCab    C    G        1      2        2 
  22   chr22_9097777     HPrz    C    G        1      2        2 
  22   chr22_9097777     ZBoe    C    G        0      0        2 
  22   chr22_9097777     ZGre    C    G        0      0        2 
  22   chr22_9097777     ZHar    C    G        0      0        2 
  22   chr22_9097777   Sample    C    G        1      2        2 
  22   chr22_9100338     AAsi    G    A        0      0        2 
  22   chr22_9100338     AKia    G    A        0      0        2 
  22   chr22_9100338     AOna    G    A        0      0        2 
  22   chr22_9100338     ASom    G    A        0      0        2 
  22   chr22_9100338     HCab    G    A        0      0        2 
  22   chr22_9100338     HPrz    G    A        0      0        2 
  22   chr22_9100338     ZBoe    G    A        0      0        2 
  22   chr22_9100338     ZGre    G    A        0      0        2 
  22   chr22_9100338     ZHar    G    A        1      2        2 
  22   chr22_9100338   Sample    G    A        0      0        2 
  22   chr22_9100452     AAsi    C    T        0      0        2 
  22   chr22_9100452     AKia    C    T        0      0        2 
  22   chr22_9100452     AOna    C    T      0.5      1        2 
  22   chr22_9100452     ASom    C    T        0      0        2 
  22   chr22_9100452     HCab    C    T        0      0        2 
  22   chr22_9100452     HPrz    C    T        0      0        2 
  22   chr22_9100452     ZBoe    C    T        0      0        2 
  22   chr22_9100452     ZGre    C    T        0      0        2 
  22   chr22_9100452     ZHar    C    T        0      0        2 
  22   chr22_9100452   Sample    C    T        0      0        2 
  22   chr22_9106781     AAsi    T    C        0      0        2 
  22   chr22_9106781     AKia    T    C        0      0        2 
  22   chr22_9106781     AOna    T    C        0      0        2 
  22   chr22_9106781     ASom    T    C        0      0        2 
  22   chr22_9106781     HCab    T    C        1      2        2 
  22   chr22_9106781     HPrz    T    C        1      2        2 
  22   chr22_9106781     ZBoe    T    C        0      0        2 
  22   chr22_9106781     ZGre    T    C        0      0        2 
  22   chr22_9106781     ZHar    T    C        0      0        2 
  22   chr22_9106781   Sample    T    C        1      2        2 
  22   chr22_9112774     AAsi    C    T        0      0        2 
  22   chr22_9112774     AKia    C    T        0      0        2 
  22   chr22_9112774     AOna    C    T        0      0        2 
  22   chr22_9112774     ASom    C    T        0      0        2 
  22   chr22_9112774     HCab    C    T      0.5      1        2 
  22   chr22_9112774     HPrz    C    T      0.5      1        2 
  22   chr22_9112774     ZBoe    C    T        0      0        2 
  22   chr22_9112774     ZGre    C    T        0      0        2 
  22   chr22_9112774     ZHar    C    T        0      0        2 
  22   chr22_9112774   Sample    C    T        1      2        2 
  22   chr22_9117222     AAsi    G    A        0      0        2 
  22   chr22_9117222     AKia    G    A        0      0        2 
  22   chr22_9117222     AOna    G    A        0      0        2 
  22   chr22_9117222     ASom    G    A        0      0        2 
  22   chr22_9117222     HCab    G    A      0.5      1        2 
  22   chr22_9117222     HPrz    G    A      0.5      1        2 
  22   chr22_9117222     ZBoe    G    A        0      0        2 
  22   chr22_9117222     ZGre    G    A        0      0        2 
  22   chr22_9117222     ZHar    G    A        0      0        2 
  22   chr22_9117222   Sample    G    A        1      2        2 
  22   chr22_9117383     AAsi    G    C        0      0        2 
  22   chr22_9117383     AKia    G    C        0      0        2 
  22   chr22_9117383     AOna    G    C        0      0        2 
  22   chr22_9117383     ASom    G    C        0      0        2 
  22   chr22_9117383     HCab    G    C      0.5      1        2 
  22   chr22_9117383     HPrz    G    C        0      0        2 
  22   chr22_9117383     ZBoe    G    C        0      0        2 
  22   chr22_9117383     ZGre    G    C        0      0        2 
  22   chr22_9117383     ZHar    G    C        0      0        2 
  22   chr22_9117383   Sample    G    C        0      0        2 
  22   chr22_9117504     AAsi    A    G        0      0        2 
  22   chr22_9117504     AKia    A    G        0      0        2 
  22   chr22_9117504     AOna    A    G        0      0        2 
  22   chr22_9117504     ASom    A    G        0      0        2 
  22   chr22_9117504     HCab    A    G        0      0        2 
  22   chr22_9117504     HPrz    A    G        0      0        2 
  22   chr22_9117504     ZBoe    A    G        0      0        2 
  22   chr22_9117504     ZGre    A    G        0      0        2 
  22   chr22_9117504     ZHar    A    G      0.5      1        2 
  22   chr22_9117504   Sample    A    G        0      0        2 
  22   chr22_9119218     AAsi    G    A        0      0        2 
  22   chr22_9119218     AKia    G    A        0      0        2 
  22   chr22_9119218     AOna    G    A        0      0        2 
  22   chr22_9119218     ASom    G    A        0      0        2 
  22   chr22_9119218     HCab    G    A        1      2        2 
  22   chr22_9119218     HPrz    G    A        1      2        2 
  22   chr22_9119218     ZBoe    G    A        0      0        2 
  22   chr22_9119218     ZGre    G    A        0      0        2 
  22   chr22_9119218     ZHar    G    A        0      0        2 
  22   chr22_9119218   Sample    G    A        1      2        2 
  22   chr22_9126441     AAsi    G    A        0      0        2 
  22   chr22_9126441     AKia    G    A        0      0        2 
  22   chr22_9126441     AOna    G    A        0      0        2 
  22   chr22_9126441     ASom    G    A        0      0        2 
  22   chr22_9126441     HCab    G    A        1      2        2 
  22   chr22_9126441     HPrz    G    A        1      2        2 
  22   chr22_9126441     ZBoe    G    A        0      0        2 
  22   chr22_9126441     ZGre    G    A        0      0        2 
  22   chr22_9126441     ZHar    G    A        0      0        2 
  22   chr22_9126441   Sample    G    A        1      2        2 
  22   chr22_9130037     AAsi    A    G        1      2        2 
  22   chr22_9130037     AKia    A    G        0      0        2 
  22   chr22_9130037     AOna    A    G        0      0        2 
  22   chr22_9130037     ASom    A    G        0      0        2 
  22   chr22_9130037     HCab    A    G        0      0        2 
  22   chr22_9130037     HPrz    A    G        0      0        2 
  22   chr22_9130037     ZBoe    A    G        0      0        2 
  22   chr22_9130037     ZGre    A    G        0      0        2 
  22   chr22_9130037     ZHar    A    G        1      2        2 
  22   chr22_9130037   Sample    A    G        0      0        2 
  22   chr22_9130405     AAsi    A    G        0      0        2 
  22   chr22_9130405     AKia    A    G        0      0        2 
  22   chr22_9130405     AOna    A    G        0      0        2 
  22   chr22_9130405     ASom    A    G        0      0        2 
  22   chr22_9130405     HCab    A    G        1      2        2 
  22   chr22_9130405     HPrz    A    G        1      2        2 
  22   chr22_9130405     ZBoe    A    G        0      0        2 
  22   chr22_9130405     ZGre    A    G        0      0        2 
  22   chr22_9130405     ZHar    A    G        0      0        2 
  22   chr22_9130405   Sample    A    G        1      2        2 
  22   chr22_9149403     AAsi    A    G        0      0        2 
  22   chr22_9149403     AKia    A    G        0      0        2 
  22   chr22_9149403     AOna    A    G        0      0        2 
  22   chr22_9149403     ASom    A    G        0      0        2 
  22   chr22_9149403     HCab    A    G        0      0        2 
  22   chr22_9149403     HPrz    A    G        0      0        2 
  22   chr22_9149403     ZBoe    A    G        0      0        2 
  22   chr22_9149403     ZGre    A    G      0.5      1        2 
  22   chr22_9149403     ZHar    A    G        0      0        2 
  22   chr22_9149403   Sample    A    G        0      0        2 
  22   chr22_9153766     AAsi    G    T        0      0        2 
  22   chr22_9153766     AKia    G    T        1      2        2 
  22   chr22_9153766     AOna    G    T        0      0        2 
  22   chr22_9153766     ASom    G    T        0      0        2 
  22   chr22_9153766     HCab    G    T        0      0        2 
  22   chr22_9153766     HPrz    G    T        0      0        2 
  22   chr22_9153766     ZBoe    G    T        0      0        2 
  22   chr22_9153766     ZGre    G    T        0      0        2 
  22   chr22_9153766     ZHar    G    T        0      0        2 
  22   chr22_9153766   Sample    G    T        0      0        2 
  22   chr22_9155684     AAsi    G    C        0      0        2 
  22   chr22_9155684     AKia    G    C        0      0        2 
  22   chr22_9155684     AOna    G    C        0      0        2 
  22   chr22_9155684     ASom    G    C        0      0        2 
  22   chr22_9155684     HCab    G    C        1      2        2 
  22   chr22_9155684     HPrz    G    C        1      2        2 
  22   chr22_9155684     ZBoe    G    C        0      0        2 
  22   chr22_9155684     ZGre    G    C        0      0        2 
  22   chr22_9155684     ZHar    G    C        0      0        2 
  22   chr22_9155684   Sample    G    C        1      2        2 
  22   chr22_9159495     AAsi    A    G        0      0        2 
  22   chr22_9159495     AKia    A    G        0      0        2 
  22   chr22_9159495     AOna    A    G        0      0        2 
  22   chr22_9159495     ASom    A    G        0      0        2 
  22   chr22_9159495     HCab    A    G        1      2        2 
  22   chr22_9159495     HPrz    A    G        1      2        2 
  22   chr22_9159495     ZBoe    A    G        0      0        2 
  22   chr22_9159495     ZGre    A    G        0      0        2 
  22   chr22_9159495     ZHar    A    G        0      0        2 
  22   chr22_9159495   Sample    A    G        1      2        2 
  22   chr22_9160969     AAsi    C    T        0      0        2 
  22   chr22_9160969     AKia    C    T        0      0        2 
  22   chr22_9160969     AOna    C    T      0.5      1        2 
  22   chr22_9160969     ASom    C    T        0      0        2 
  22   chr22_9160969     HCab    C    T        1      2        2 
  22   chr22_9160969     HPrz    C    T        1      2        2 
  22   chr22_9160969     ZBoe    C    T        0      0        2 
  22   chr22_9160969     ZGre    C    T        0      0        2 
  22   chr22_9160969     ZHar    C    T        0      0        2 
  22   chr22_9160969   Sample    C    T        1      2        2 
  22   chr22_9161253     AAsi    C    T        0      0        2 
  22   chr22_9161253     AKia    C    T        0      0        2 
  22   chr22_9161253     AOna    C    T      0.5      1        2 
  22   chr22_9161253     ASom    C    T        0      0        2 
  22   chr22_9161253     HCab    C    T        0      0        2 
  22   chr22_9161253     HPrz    C    T        0      0        2 
  22   chr22_9161253     ZBoe    C    T        0      0        2 
  22   chr22_9161253     ZGre    C    T        0      0        2 
  22   chr22_9161253     ZHar    C    T        0      0        2 
  22   chr22_9161253   Sample    C    T        0      0        2 
  22   chr22_9165084     AAsi    C    T        0      0        2 
  22   chr22_9165084     AKia    C    T        0      0        2 
  22   chr22_9165084     AOna    C    T        0      0        2 
  22   chr22_9165084     ASom    C    T        0      0        2 
  22   chr22_9165084     HCab    C    T        0      0        2 
  22   chr22_9165084     HPrz    C    T        0      0        2 
  22   chr22_9165084     ZBoe    C    T      0.5      1        2 
  22   chr22_9165084     ZGre    C    T        1      2        2 
  22   chr22_9165084     ZHar    C    T        0      0        2 
  22   chr22_9165084   Sample    C    T        0      0        2 
  22   chr22_9169155     AAsi    C    T        0      0        2 
  22   chr22_9169155     AKia    C    T        0      0        2 
  22   chr22_9169155     AOna    C    T        0      0        2 
  22   chr22_9169155     ASom    C    T        0      0        2 
  22   chr22_9169155     HCab    C    T        1      2        2 
  22   chr22_9169155     HPrz    C    T        1      2        2 
  22   chr22_9169155     ZBoe    C    T        0      0        2 
  22   chr22_9169155     ZGre    C    T        0      0        2 
  22   chr22_9169155     ZHar    C    T        0      0        2 
  22   chr22_9169155   Sample    C    T        1      2        2 
  22   chr22_9181034     AAsi    C    T        0      0        2 
  22   chr22_9181034     AKia    C    T        1      2        2 
  22   chr22_9181034     AOna    C    T      0.5      1        2 
  22   chr22_9181034     ASom    C    T        0      0        2 
  22   chr22_9181034     HCab    C    T        0      0        2 
  22   chr22_9181034     HPrz    C    T        0      0        2 
  22   chr22_9181034     ZBoe    C    T        0      0        2 
  22   chr22_9181034     ZGre    C    T        0      0        2 
  22   chr22_9181034     ZHar    C    T        0      0        2 
  22   chr22_9181034   Sample    C    T        0      0        2 
  22   chr22_9182424     AAsi    C    T        0      0        2 
  22   chr22_9182424     AKia    C    T        1      2        2 
  22   chr22_9182424     AOna    C    T        0      0        2 
  22   chr22_9182424     ASom    C    T        0      0        2 
  22   chr22_9182424     HCab    C    T        0      0        2 
  22   chr22_9182424     HPrz    C    T        0      0        2 
  22   chr22_9182424     ZBoe    C    T        0      0        2 
  22   chr22_9182424     ZGre    C    T        0      0        2 
  22   chr22_9182424     ZHar    C    T        0      0        2 
  22   chr22_9182424   Sample    C    T        0      0        2 
  22   chr22_9183633     AAsi    T    C        0      0        2 
  22   chr22_9183633     AKia    T    C        0      0        2 
  22   chr22_9183633     AOna    T    C        1      2        2 
  22   chr22_9183633     ASom    T    C        0      0        2 
  22   chr22_9183633     HCab    T    C        0      0        2 
  22   chr22_9183633     HPrz    T    C        0      0        2 
  22   chr22_9183633     ZBoe    T    C        0      0        2 
  22   chr22_9183633     ZGre    T    C        0      0        2 
  22   chr22_9183633     ZHar    T    C        0      0        2 
  22   chr22_9183633   Sample    T    C        0      0        2 
  22   chr22_9188387     AAsi    T    G        0      0        2 
  22   chr22_9188387     AKia    T    G        0      0        2 
  22   chr22_9188387     AOna    T    G        0      0        2 
  22   chr22_9188387     ASom    T    G        0      0        2 
  22   chr22_9188387     HCab    T    G        1      2        2 
  22   chr22_9188387     HPrz    T    G        1      2        2 
  22   chr22_9188387     ZBoe    T    G        0      0        2 
  22   chr22_9188387     ZGre    T    G        0      0        2 
  22   chr22_9188387     ZHar    T    G        0      0        2 
  22   chr22_9188387   Sample    T    G        1      2        2 
  22   chr22_9197018     AAsi    A    C        0      0        2 
  22   chr22_9197018     AKia    A    C        0      0        2 
  22   chr22_9197018     AOna    A    C        0      0        2 
  22   chr22_9197018     ASom    A    C        0      0        2 
  22   chr22_9197018     HCab    A    C        1      2        2 
  22   chr22_9197018     HPrz    A    C        1      2        2 
  22   chr22_9197018     ZBoe    A    C        0      0        2 
  22   chr22_9197018     ZGre    A    C        0      0        2 
  22   chr22_9197018     ZHar    A    C        0      0        2 
  22   chr22_9197018   Sample    A    C        1      2        2 
  22   chr22_9201163     AAsi    A    G        0      0        2 
  22   chr22_9201163     AKia    A    G        1      2        2 
  22   chr22_9201163     AOna    A    G        0      0        2 
  22   chr22_9201163     ASom    A    G        0      0        2 
  22   chr22_9201163     HCab    A    G        0      0        2 
  22   chr22_9201163     HPrz    A    G        0      0        2 
  22   chr22_9201163     ZBoe    A    G        0      0        2 
  22   chr22_9201163     ZGre    A    G        0      0        2 
  22   chr22_9201163     ZHar    A    G        0      0        2 
  22   chr22_9201163   Sample    A    G        0      0        2 
  22   chr22_9203275     AAsi    G    C        0      0        2 
  22   chr22_9203275     AKia    G    C        0      0        2 
  22   chr22_9203275     AOna    G    C      0.5      1        2 
  22   chr22_9203275     ASom    G    C        0      0        2 
  22   chr22_9203275     HCab    G    C        0      0        2 
  22   chr22_9203275     HPrz    G    C        0      0        2 
  22   chr22_9203275     ZBoe    G    C        0      0        2 
  22   chr22_9203275     ZGre    G    C        0      0        2 
  22   chr22_9203275     ZHar    G    C        0      0        2 
  22   chr22_9203275   Sample    G    C        0      0        2 
  22   chr22_9213461     AAsi    A    G        0      0        2 
  22   chr22_9213461     AKia    A    G        0      0        2 
  22   chr22_9213461     AOna    A    G        0      0        2 
  22   chr22_9213461     ASom    A    G        0      0        2 
  22   chr22_9213461     HCab    A    G        1      2        2 
  22   chr22_9213461     HPrz    A    G        1      2        2 
  22   chr22_9213461     ZBoe    A    G        0      0        2 
  22   chr22_9213461     ZGre    A    G        0      0        2 
  22   chr22_9213461     ZHar    A    G        0      0        2 
  22   chr22_9213461   Sample    A    G        1      2        2 
  22   chr22_9215245     AAsi    G    A        0      0        2 
  22   chr22_9215245     AKia    G    A        0      0        2 
  22   chr22_9215245     AOna    G    A        0      0        2 
  22   chr22_9215245     ASom    G    A        0      0        2 
  22   chr22_9215245     HCab    G    A        1      2        2 
  22   chr22_9215245     HPrz    G    A        1      2        2 
  22   chr22_9215245     ZBoe    G    A        0      0        2 
  22   chr22_9215245     ZGre    G    A        0      0        2 
  22   chr22_9215245     ZHar    G    A        0      0        2 
  22   chr22_9215245   Sample    G    A        1      2        2 
  22   chr22_9218980     AAsi    T    C        0      0        2 
  22   chr22_9218980     AKia    T    C        0      0        2 
  22   chr22_9218980     AOna    T    C        0      0        2 
  22   chr22_9218980     ASom    T    C        0      0        2 
  22   chr22_9218980     HCab    T    C        1      2        2 
  22   chr22_9218980     HPrz    T    C        1      2        2 
  22   chr22_9218980     ZBoe    T    C        0      0        2 
  22   chr22_9218980     ZGre    T    C        0      0        2 
  22   chr22_9218980     ZHar    T    C        0      0        2 
  22   chr22_9218980   Sample    T    C        1      2        2 
  22   chr22_9222613     AAsi    C    T        0      0        2 
  22   chr22_9222613     AKia    C    T        0      0        2 
  22   chr22_9222613     AOna    C    T      0.5      1        2 
  22   chr22_9222613     ASom    C    T        0      0        2 
  22   chr22_9222613     HCab    C    T        0      0        2 
  22   chr22_9222613     HPrz    C    T        0      0        2 
  22   chr22_9222613     ZBoe    C    T        0      0        2 
  22   chr22_9222613     ZGre    C    T        0      0        2 
  22   chr22_9222613     ZHar    C    T        0      0        2 
  22   chr22_9222613   Sample    C    T        0      0        2 
  22   chr22_9225204     AAsi    T    C        0      0        2 
  22   chr22_9225204     AKia    T    C        0      0        2 
  22   chr22_9225204     AOna    T    C        0      0        2 
  22   chr22_9225204     ASom    T    C        0      0        2 
  22   chr22_9225204     HCab    T    C        0      0        2 
  22   chr22_9225204     HPrz    T    C        0      0        2 
  22   chr22_9225204     ZBoe    T    C        0      0        2 
  22   chr22_9225204     ZGre    T    C        0      0        2 
  22   chr22_9225204     ZHar    T    C      0.5      1        2 
  22   chr22_9225204   Sample    T    C        0      0        2 
  22   chr22_9236826     AAsi    T    C        0      0        2 
  22   chr22_9236826     AKia    T    C        0      0        2 
  22   chr22_9236826     AOna    T    C        0      0        2 
  22   chr22_9236826     ASom    T    C        0      0        2 
  22   chr22_9236826     HCab    T    C        1      2        2 
  22   chr22_9236826     HPrz    T    C        1      2        2 
  22   chr22_9236826     ZBoe    T    C        0      0        2 
  22   chr22_9236826     ZGre    T    C        0      0        2 
  22   chr22_9236826     ZHar    T    C        0      0        2 
  22   chr22_9236826   Sample    T    C        1      2        2 
  22   chr22_9241818     AAsi    A    G        0      0        2 
  22   chr22_9241818     AKia    A    G        0      0        2 
  22   chr22_9241818     AOna    A    G      0.5      1        2 
  22   chr22_9241818     ASom    A    G        0      0        2 
  22   chr22_9241818     HCab    A    G        0      0        2 
  22   chr22_9241818     HPrz    A    G        0      0        2 
  22   chr22_9241818     ZBoe    A    G        0      0        2 
  22   chr22_9241818     ZGre    A    G        0      0        2 
  22   chr22_9241818     ZHar    A    G        0      0        2 
  22   chr22_9241818   Sample    A    G        0      0        2 
  22   chr22_9255919     AAsi    A    T        0      0        2 
  22   chr22_9255919     AKia    A    T        0      0        2 
  22   chr22_9255919     AOna    A    T        0      0        2 
  22   chr22_9255919     ASom    A    T        0      0        2 
  22   chr22_9255919     HCab    A    T        1      2        2 
  22   chr22_9255919     HPrz    A    T        1      2        2 
  22   chr22_9255919     ZBoe    A    T        0      0        2 
  22   chr22_9255919     ZGre    A    T        0      0        2 
  22   chr22_9255919     ZHar    A    T        0      0        2 
  22   chr22_9255919   Sample    A    T        1      2        2 
  22   chr22_9262573     AAsi    A    G        0      0        2 
  22   chr22_9262573     AKia    A    G        0      0        2 
  22   chr22_9262573     AOna    A    G        0      0        2 
  22   chr22_9262573     ASom    A    G        0      0        2 
  22   chr22_9262573     HCab    A    G        1      2        2 
  22   chr22_9262573     HPrz    A    G        1      2        2 
  22   chr22_9262573     ZBoe    A    G        0      0        2 
  22   chr22_9262573     ZGre    A    G        0      0        2 
  22   chr22_9262573     ZHar    A    G        0      0        2 
  22   chr22_9262573   Sample    A    G        1      2        2 
  22   chr22_9266052     AAsi    C    A        0      0        2 
  22   chr22_9266052     AKia    C    A        0      0        2 
  22   chr22_9266052     AOna    C    A        0      0        2 
  22   chr22_9266052     ASom    C    A        0      0        2 
  22   chr22_9266052     HCab    C    A        0      0        2 
  22   chr22_9266052     HPrz    C    A        0      0        2 
  22   chr22_9266052     ZBoe    C    A        0      0        2 
  22   chr22_9266052     ZGre    C    A        0      0        2 
  22   chr22_9266052     ZHar    C    A        1      2        2 
  22   chr22_9266052   Sample    C    A        0      0        2 
  22   chr22_9274150     AAsi    A    G        0      0        2 
  22   chr22_9274150     AKia    A    G        0      0        2 
  22   chr22_9274150     AOna    A    G        0      0        2 
  22   chr22_9274150     ASom    A    G        0      0        2 
  22   chr22_9274150     HCab    A    G        0      0        2 
  22   chr22_9274150     HPrz    A    G      0.5      1        2 
  22   chr22_9274150     ZBoe    A    G        0      0        2 
  22   chr22_9274150     ZGre    A    G        0      0        2 
  22   chr22_9274150     ZHar    A    G        0      0        2 
  22   chr22_9274150   Sample    A    G        0      0        2 
  22   chr22_9283403     AAsi    G    A        0      0        2 
  22   chr22_9283403     AKia    G    A        0      0        2 
  22   chr22_9283403     AOna    G    A        0      0        2 
  22   chr22_9283403     ASom    G    A        0      0        2 
  22   chr22_9283403     HCab    G    A        1      2        2 
  22   chr22_9283403     HPrz    G    A        1      2        2 
  22   chr22_9283403     ZBoe    G    A        0      0        2 
  22   chr22_9283403     ZGre    G    A        0      0        2 
  22   chr22_9283403     ZHar    G    A        0      0        2 
  22   chr22_9283403   Sample    G    A        1      2        2 
  22   chr22_9285176     AAsi    C    T        0      0        2 
  22   chr22_9285176     AKia    C    T        0      0        2 
  22   chr22_9285176     AOna    C    T        0      0        2 
  22   chr22_9285176     ASom    C    T        0      0        2 
  22   chr22_9285176     HCab    C    T        0      0        2 
  22   chr22_9285176     HPrz    C    T        0      0        2 
  22   chr22_9285176     ZBoe    C    T        0      0        2 
  22   chr22_9285176     ZGre    C    T      0.5      1        2 
  22   chr22_9285176     ZHar    C    T        0      0        2 
  22   chr22_9285176   Sample    C    T        0      0        2 
  22   chr22_9299508     AAsi    A    G        0      0        2 
  22   chr22_9299508     AKia    A    G        0      0        2 
  22   chr22_9299508     AOna    A    G        0      0        2 
  22   chr22_9299508     ASom    A    G        0      0        2 
  22   chr22_9299508     HCab    A    G        0      0        2 
  22   chr22_9299508     HPrz    A    G        0      0        2 
  22   chr22_9299508     ZBoe    A    G        0      0        2 
  22   chr22_9299508     ZGre    A    G        0      0        2 
  22   chr22_9299508     ZHar    A    G      0.5      1        2 
  22   chr22_9299508   Sample    A    G        0      0        2 
  22   chr22_9302230     AAsi    G    A        0      0        2 
  22   chr22_9302230     AKia    G    A        0      0        2 
  22   chr22_9302230     AOna    G    A        0      0        2 
  22   chr22_9302230     ASom    G    A        0      0        2 
  22   chr22_9302230     HCab    G    A        1      2        2 
  22   chr22_9302230     HPrz    G    A        1      2        2 
  22   chr22_9302230     ZBoe    G    A        0      0        2 
  22   chr22_9302230     ZGre    G    A        0      0        2 
  22   chr22_9302230     ZHar    G    A        0      0        2 
  22   chr22_9302230   Sample    G    A        1      2        2 
  22   chr22_9305123     AAsi    G    A        0      0        2 
  22   chr22_9305123     AKia    G    A        0      0        2 
  22   chr22_9305123     AOna    G    A      0.5      1        2 
  22   chr22_9305123     ASom    G    A        0      0        2 
  22   chr22_9305123     HCab    G    A        0      0        2 
  22   chr22_9305123     HPrz    G    A        0      0        2 
  22   chr22_9305123     ZBoe    G    A        0      0        2 
  22   chr22_9305123     ZGre    G    A        0      0        2 
  22   chr22_9305123     ZHar    G    A        0      0        2 
  22   chr22_9305123   Sample    G    A        0      0        2 
  22   chr22_9310520     AAsi    T    C        0      0        2 
  22   chr22_9310520     AKia    T    C        1      2        2 
  22   chr22_9310520     AOna    T    C        0      0        2 
  22   chr22_9310520     ASom    T    C        0      0        2 
  22   chr22_9310520     HCab    T    C        0      0        2 
  22   chr22_9310520     HPrz    T    C        0      0        2 
  22   chr22_9310520     ZBoe    T    C        0      0        2 
  22   chr22_9310520     ZGre    T    C        0      0        2 
  22   chr22_9310520     ZHar    T    C        0      0        2 
  22   chr22_9310520   Sample    T    C        0      0        2 
  22   chr22_9313725     AAsi    G    A        0      0        2 
  22   chr22_9313725     AKia    G    A        0      0        2 
  22   chr22_9313725     AOna    G    A        0      0        2 
  22   chr22_9313725     ASom    G    A        0      0        2 
  22   chr22_9313725     HCab    G    A        1      2        2 
  22   chr22_9313725     HPrz    G    A        1      2        2 
  22   chr22_9313725     ZBoe    G    A        0      0        2 
  22   chr22_9313725     ZGre    G    A        0      0        2 
  22   chr22_9313725     ZHar    G    A        0      0        2 
  22   chr22_9313725   Sample    G    A        1      2        2 
  22   chr22_9315204     AAsi    C    A        0      0        2 
  22   chr22_9315204     AKia    C    A        0      0        2 
  22   chr22_9315204     AOna    C    A        0      0        2 
  22   chr22_9315204     ASom    C    A        1      2        2 
  22   chr22_9315204     HCab    C    A        0      0        2 
  22   chr22_9315204     HPrz    C    A        0      0        2 
  22   chr22_9315204     ZBoe    C    A        0      0        2 
  22   chr22_9315204     ZGre    C    A        0      0        2 
  22   chr22_9315204     ZHar    C    A        0      0        2 
  22   chr22_9315204   Sample    C    A        0      0        2 
  22   chr22_9316839     AAsi    C    T        0      0        2 
  22   chr22_9316839     AKia    C    T        0      0        2 
  22   chr22_9316839     AOna    C    T        0      0        2 
  22   chr22_9316839     ASom    C    T        0      0        2 
  22   chr22_9316839     HCab    C    T        0      0        2 
  22   chr22_9316839     HPrz    C    T        0      0        2 
  22   chr22_9316839     ZBoe    C    T        0      0        2 
  22   chr22_9316839     ZGre    C    T        0      0        2 
  22   chr22_9316839     ZHar    C    T        1      2        2 
  22   chr22_9316839   Sample    C    T        0      0        2 
  22   chr22_9320583     AAsi    C    G        0      0        2 
  22   chr22_9320583     AKia    C    G      0.5      1        2 
  22   chr22_9320583     AOna    C    G        0      0        2 
  22   chr22_9320583     ASom    C    G        0      0        2 
  22   chr22_9320583     HCab    C    G        0      0        2 
  22   chr22_9320583     HPrz    C    G        0      0        2 
  22   chr22_9320583     ZBoe    C    G        0      0        2 
  22   chr22_9320583     ZGre    C    G        0      0        2 
  22   chr22_9320583     ZHar    C    G        0      0        2 
  22   chr22_9320583   Sample    C    G        0      0        2 
  22   chr22_9325791     AAsi    C    G        0      0        2 
  22   chr22_9325791     AKia    C    G        0      0        2 
  22   chr22_9325791     AOna    C    G        0      0        2 
  22   chr22_9325791     ASom    C    G        0      0        2 
  22   chr22_9325791     HCab    C    G        1      2        2 
  22   chr22_9325791     HPrz    C    G        1      2        2 
  22   chr22_9325791     ZBoe    C    G        0      0        2 
  22   chr22_9325791     ZGre    C    G        0      0        2 
  22   chr22_9325791     ZHar    C    G        0      0        2 
  22   chr22_9325791   Sample    C    G        1      2        2 
  22   chr22_9328936     AAsi    T    C        0      0        2 
  22   chr22_9328936     AKia    T    C        0      0        2 
  22   chr22_9328936     AOna    T    C        0      0        2 
  22   chr22_9328936     ASom    T    C        1      2        2 
  22   chr22_9328936     HCab    T    C        0      0        2 
  22   chr22_9328936     HPrz    T    C        0      0        2 
  22   chr22_9328936     ZBoe    T    C        0      0        2 
  22   chr22_9328936     ZGre    T    C        0      0        2 
  22   chr22_9328936     ZHar    T    C        0      0        2 
  22   chr22_9328936   Sample    T    C        0      0        2 
  22   chr22_9332819     AAsi    A    G        0      0        2 
  22   chr22_9332819     AKia    A    G        1      2        2 
  22   chr22_9332819     AOna    A    G        1      2        2 
  22   chr22_9332819     ASom    A    G        0      0        2 
  22   chr22_9332819     HCab    A    G        0      0        2 
  22   chr22_9332819     HPrz    A    G        0      0        2 
  22   chr22_9332819     ZBoe    A    G        0      0        2 
  22   chr22_9332819     ZGre    A    G        0      0        2 
  22   chr22_9332819     ZHar    A    G        0      0        2 
  22   chr22_9332819   Sample    A    G        0      0        2 
  22   chr22_9333026     AAsi    A    T        0      0        2 
  22   chr22_9333026     AKia    A    T        0      0        2 
  22   chr22_9333026     AOna    A    T        0      0        2 
  22   chr22_9333026     ASom    A    T        0      0        2 
  22   chr22_9333026     HCab    A    T        1      2        2 
  22   chr22_9333026     HPrz    A    T        1      2        2 
  22   chr22_9333026     ZBoe    A    T        0      0        2 
  22   chr22_9333026     ZGre    A    T        0      0        2 
  22   chr22_9333026     ZHar    A    T        0      0        2 
  22   chr22_9333026   Sample    A    T        1      2        2 
  22   chr22_9335610     AAsi    T    C        0      0        2 
  22   chr22_9335610     AKia    T    C        0      0        2 
  22   chr22_9335610     AOna    T    C        0      0        2 
  22   chr22_9335610     ASom    T    C        0      0        2 
  22   chr22_9335610     HCab    T    C        1      2        2 
  22   chr22_9335610     HPrz    T    C        1      2        2 
  22   chr22_9335610     ZBoe    T    C        0      0        2 
  22   chr22_9335610     ZGre    T    C        0      0        2 
  22   chr22_9335610     ZHar    T    C        0      0        2 
  22   chr22_9335610   Sample    T    C        1      2        2 
  22   chr22_9336109     AAsi    T    G      0.5      1        2 
  22   chr22_9336109     AKia    T    G        0      0        2 
  22   chr22_9336109     AOna    T    G        0      0        2 
  22   chr22_9336109     ASom    T    G        0      0        2 
  22   chr22_9336109     HCab    T    G        0      0        2 
  22   chr22_9336109     HPrz    T    G        0      0        2 
  22   chr22_9336109     ZBoe    T    G        0      0        2 
  22   chr22_9336109     ZGre    T    G        0      0        2 
  22   chr22_9336109     ZHar    T    G        0      0        2 
  22   chr22_9336109   Sample    T    G        0      0        2 
  22   chr22_9357191     AAsi    G    T        1      2        2 
  22   chr22_9357191     AKia    G    T        0      0        2 
  22   chr22_9357191     AOna    G    T        0      0        2 
  22   chr22_9357191     ASom    G    T        1      2        2 
  22   chr22_9357191     HCab    G    T        0      0        2 
  22   chr22_9357191     HPrz    G    T        0      0        2 
  22   chr22_9357191     ZBoe    G    T        0      0        2 
  22   chr22_9357191     ZGre    G    T        0      0        2 
  22   chr22_9357191     ZHar    G    T        0      0        2 
  22   chr22_9357191   Sample    G    T        0      0        2 
  22   chr22_9360430     AAsi    A    C        0      0        2 
  22   chr22_9360430     AKia    A    C        0      0        2 
  22   chr22_9360430     AOna    A    C      0.5      1        2 
  22   chr22_9360430     ASom    A    C        0      0        2 
  22   chr22_9360430     HCab    A    C        0      0        2 
  22   chr22_9360430     HPrz    A    C        0      0        2 
  22   chr22_9360430     ZBoe    A    C        0      0        2 
  22   chr22_9360430     ZGre    A    C        0      0        2 
  22   chr22_9360430     ZHar    A    C        0      0        2 
  22   chr22_9360430   Sample    A    C        0      0        2 
  22   chr22_9361135     AAsi    C    T        0      0        2 
  22   chr22_9361135     AKia    C    T        0      0        2 
  22   chr22_9361135     AOna    C    T        0      0        2 
  22   chr22_9361135     ASom    C    T        0      0        2 
  22   chr22_9361135     HCab    C    T        1      2        2 
  22   chr22_9361135     HPrz    C    T        1      2        2 
  22   chr22_9361135     ZBoe    C    T        0      0        2 
  22   chr22_9361135     ZGre    C    T        0      0        2 
  22   chr22_9361135     ZHar    C    T        0      0        2 
  22   chr22_9361135   Sample    C    T        1      2        2 
  22   chr22_9365923     AAsi    C    A        0      0        2 
  22   chr22_9365923     AKia    C    A        0      0        2 
  22   chr22_9365923     AOna    C    A        0      0        2 
  22   chr22_9365923     ASom    C    A        0      0        2 
  22   chr22_9365923     HCab    C    A        0      0        2 
  22   chr22_9365923     HPrz    C    A        0      0        2 
  22   chr22_9365923     ZBoe    C    A        0      0        2 
  22   chr22_9365923     ZGre    C    A      0.5      1        2 
  22   chr22_9365923     ZHar    C    A        0      0        2 
  22   chr22_9365923   Sample    C    A        0      0        2 
  22   chr22_9369690     AAsi    G    A        0      0        2 
  22   chr22_9369690     AKia    G    A        1      2        2 
  22   chr22_9369690     AOna    G    A        0      0        2 
  22   chr22_9369690     ASom    G    A        0      0        2 
  22   chr22_9369690     HCab    G    A        0      0        2 
  22   chr22_9369690     HPrz    G    A        0      0        2 
  22   chr22_9369690     ZBoe    G    A        0      0        2 
  22   chr22_9369690     ZGre    G    A        0      0        2 
  22   chr22_9369690     ZHar    G    A        0      0        2 
  22   chr22_9369690   Sample    G    A        0      0        2 
  22   chr22_9372104     AAsi    A    G        0      0        2 
  22   chr22_9372104     AKia    A    G        0      0        2 
  22   chr22_9372104     AOna    A    G        0      0        2 
  22   chr22_9372104     ASom    A    G        1      2        2 
  22   chr22_9372104     HCab    A    G        1      2        2 
  22   chr22_9372104     HPrz    A    G        1      2        2 
  22   chr22_9372104     ZBoe    A    G        0      0        2 
  22   chr22_9372104     ZGre    A    G        0      0        2 
  22   chr22_9372104     ZHar    A    G        0      0        2 
  22   chr22_9372104   Sample    A    G        1      2        2 
  22   chr22_9376543     AAsi    T    C        0      0        2 
  22   chr22_9376543     AKia    T    C        0      0        2 
  22   chr22_9376543     AOna    T    C        0      0        2 
  22   chr22_9376543     ASom    T    C        0      0        2 
  22   chr22_9376543     HCab    T    C        0      0        2 
  22   chr22_9376543     HPrz    T    C        0      0        2 
  22   chr22_9376543     ZBoe    T    C        0      0        2 
  22   chr22_9376543     ZGre    T    C        0      0        2 
  22   chr22_9376543     ZHar    T    C      0.5      1        2 
  22   chr22_9376543   Sample    T    C        0      0        2 
  22   chr22_9378385     AAsi    T    C        1      2        2 
  22   chr22_9378385     AKia    T    C        0      0        2 
  22   chr22_9378385     AOna    T    C        0      0        2 
  22   chr22_9378385     ASom    T    C        1      2        2 
  22   chr22_9378385     HCab    T    C        1      2        2 
  22   chr22_9378385     HPrz    T    C        1      2        2 
  22   chr22_9378385     ZBoe    T    C        0      0        2 
  22   chr22_9378385     ZGre    T    C        0      0        2 
  22   chr22_9378385     ZHar    T    C        0      0        2 
  22   chr22_9378385   Sample    T    C        1      2        2 
  22   chr22_9379321     AAsi    A    G        1      2        2 
  22   chr22_9379321     AKia    A    G        0      0        2 
  22   chr22_9379321     AOna    A    G        0      0        2 
  22   chr22_9379321     ASom    A    G        1      2        2 
  22   chr22_9379321     HCab    A    G        0      0        2 
  22   chr22_9379321     HPrz    A    G        0      0        2 
  22   chr22_9379321     ZBoe    A    G        0      0        2 
  22   chr22_9379321     ZGre    A    G        0      0        2 
  22   chr22_9379321     ZHar    A    G        0      0        2 
  22   chr22_9379321   Sample    A    G        0      0        2 
  22   chr22_9379556     AAsi    C    T        0      0        2 
  22   chr22_9379556     AKia    C    T        0      0        2 
  22   chr22_9379556     AOna    C    T        0      0        2 
  22   chr22_9379556     ASom    C    T        0      0        2 
  22   chr22_9379556     HCab    C    T        1      2        2 
  22   chr22_9379556     HPrz    C    T        1      2        2 
  22   chr22_9379556     ZBoe    C    T        0      0        2 
  22   chr22_9379556     ZGre    C    T        0      0        2 
  22   chr22_9379556     ZHar    C    T        0      0        2 
  22   chr22_9379556   Sample    C    T        1      2        2 
  22   chr22_9383164     AAsi    G    T        0      0        2 
  22   chr22_9383164     AKia    G    T        0      0        2 
  22   chr22_9383164     AOna    G    T        0      0        2 
  22   chr22_9383164     ASom    G    T        0      0        2 
  22   chr22_9383164     HCab    G    T        1      2        2 
  22   chr22_9383164     HPrz    G    T        1      2        2 
  22   chr22_9383164     ZBoe    G    T        0      0        2 
  22   chr22_9383164     ZGre    G    T        0      0        2 
  22   chr22_9383164     ZHar    G    T        0      0        2 
  22   chr22_9383164   Sample    G    T        1      2        2 
  22   chr22_9384520     AAsi    T    C        0      0        2 
  22   chr22_9384520     AKia    T    C        0      0        2 
  22   chr22_9384520     AOna    T    C        0      0        2 
  22   chr22_9384520     ASom    T    C        0      0        2 
  22   chr22_9384520     HCab    T    C        0      0        2 
  22   chr22_9384520     HPrz    T    C        0      0        2 
  22   chr22_9384520     ZBoe    T    C      0.5      1        2 
  22   chr22_9384520     ZGre    T    C        0      0        2 
  22   chr22_9384520     ZHar    T    C        0      0        2 
  22   chr22_9384520   Sample    T    C        0      0        2 
  22   chr22_9388124     AAsi    G    A        0      0        2 
  22   chr22_9388124     AKia    G    A        0      0        2 
  22   chr22_9388124     AOna    G    A        0      0        2 
  22   chr22_9388124     ASom    G    A        0      0        2 
  22   chr22_9388124     HCab    G    A        1      2        2 
  22   chr22_9388124     HPrz    G    A        1      2        2 
  22   chr22_9388124     ZBoe    G    A        0      0        2 
  22   chr22_9388124     ZGre    G    A        0      0        2 
  22   chr22_9388124     ZHar    G    A        0      0        2 
  22   chr22_9388124   Sample    G    A        1      2        2 
  22   chr22_9388868     AAsi    G    A        0      0        2 
  22   chr22_9388868     AKia    G    A        0      0        2 
  22   chr22_9388868     AOna    G    A        0      0        2 
  22   chr22_9388868     ASom    G    A        0      0        2 
  22   chr22_9388868     HCab    G    A        0      0        2 
  22   chr22_9388868     HPrz    G    A        0      0        2 
  22   chr22_9388868     ZBoe    G    A      0.5      1        2 
  22   chr22_9388868     ZGre    G    A        0      0        2 
  22   chr22_9388868     ZHar    G    A        0      0        2 
  22   chr22_9388868   Sample    G    A        0      0        2 
  22   chr22_9389945     AAsi    G    T      0.5      1        2 
  22   chr22_9389945     AKia    G    T        0      0        2 
  22   chr22_9389945     AOna    G    T        0      0        2 
  22   chr22_9389945     ASom    G    T        0      0        2 
  22   chr22_9389945     HCab    G    T        0      0        2 
  22   chr22_9389945     HPrz    G    T        0      0        2 
  22   chr22_9389945     ZBoe    G    T        0      0        2 
  22   chr22_9389945     ZGre    G    T        0      0        2 
  22   chr22_9389945     ZHar    G    T        0      0        2 
  22   chr22_9389945   Sample    G    T        0      0        2 
  22   chr22_9391495     AAsi    T    C        0      0        2 
  22   chr22_9391495     AKia    T    C        0      0        2 
  22   chr22_9391495     AOna    T    C        0      0        2 
  22   chr22_9391495     ASom    T    C        0      0        2 
  22   chr22_9391495     HCab    T    C        0      0        2 
  22   chr22_9391495     HPrz    T    C        0      0        2 
  22   chr22_9391495     ZBoe    T    C      0.5      1        2 
  22   chr22_9391495     ZGre    T    C        0      0        2 
  22   chr22_9391495     ZHar    T    C        0      0        2 
  22   chr22_9391495   Sample    T    C        0      0        2 
  22   chr22_9394448     AAsi    A    G        1      2        2 
  22   chr22_9394448     AKia    A    G        0      0        2 
  22   chr22_9394448     AOna    A    G        0      0        2 
  22   chr22_9394448     ASom    A    G        0      0        2 
  22   chr22_9394448     HCab    A    G        0      0        2 
  22   chr22_9394448     HPrz    A    G        0      0        2 
  22   chr22_9394448     ZBoe    A    G        0      0        2 
  22   chr22_9394448     ZGre    A    G        0      0        2 
  22   chr22_9394448     ZHar    A    G        0      0        2 
  22   chr22_9394448   Sample    A    G        0      0        2 
  22   chr22_9397598     AAsi    C    G        0      0        2 
  22   chr22_9397598     AKia    C    G        0      0        2 
  22   chr22_9397598     AOna    C    G        0      0        2 
  22   chr22_9397598     ASom    C    G        0      0        2 
  22   chr22_9397598     HCab    C    G        0      0        2 
  22   chr22_9397598     HPrz    C    G        0      0        2 
  22   chr22_9397598     ZBoe    C    G        0      0        2 
  22   chr22_9397598     ZGre    C    G        1      2        2 
  22   chr22_9397598     ZHar    C    G        0      0        2 
  22   chr22_9397598   Sample    C    G        0      0        2 
  22   chr22_9398948     AAsi    A    G        0      0        2 
  22   chr22_9398948     AKia    A    G        0      0        2 
  22   chr22_9398948     AOna    A    G        0      0        2 
  22   chr22_9398948     ASom    A    G        0      0        2 
  22   chr22_9398948     HCab    A    G        0      0        2 
  22   chr22_9398948     HPrz    A    G        0      0        2 
  22   chr22_9398948     ZBoe    A    G        0      0        2 
  22   chr22_9398948     ZGre    A    G      0.5      1        2 
  22   chr22_9398948     ZHar    A    G        0      0        2 
  22   chr22_9398948   Sample    A    G        0      0        2 
  22   chr22_9401504     AAsi    C    T        0      0        2 
  22   chr22_9401504     AKia    C    T        0      0        2 
  22   chr22_9401504     AOna    C    T      0.5      1        2 
  22   chr22_9401504     ASom    C    T        0      0        2 
  22   chr22_9401504     HCab    C    T        0      0        2 
  22   chr22_9401504     HPrz    C    T        0      0        2 
  22   chr22_9401504     ZBoe    C    T        0      0        2 
  22   chr22_9401504     ZGre    C    T        0      0        2 
  22   chr22_9401504     ZHar    C    T        0      0        2 
  22   chr22_9401504   Sample    C    T        0      0        2 
  22   chr22_9406571     AAsi    T    C        0      0        2 
  22   chr22_9406571     AKia    T    C        0      0        2 
  22   chr22_9406571     AOna    T    C        0      0        2 
  22   chr22_9406571     ASom    T    C        0      0        2 
  22   chr22_9406571     HCab    T    C        0      0        2 
  22   chr22_9406571     HPrz    T    C        0      0        2 
  22   chr22_9406571     ZBoe    T    C        0      0        2 
  22   chr22_9406571     ZGre    T    C        0      0        2 
  22   chr22_9406571     ZHar    T    C      0.5      1        2 
  22   chr22_9406571   Sample    T    C        0      0        2 
  22   chr22_9411800     AAsi    A    G        0      0        2 
  22   chr22_9411800     AKia    A    G        0      0        2 
  22   chr22_9411800     AOna    A    G        0      0        2 
  22   chr22_9411800     ASom    A    G        0      0        2 
  22   chr22_9411800     HCab    A    G        0      0        2 
  22   chr22_9411800     HPrz    A    G        0      0        2 
  22   chr22_9411800     ZBoe    A    G        0      0        2 
  22   chr22_9411800     ZGre    A    G      0.5      1        2 
  22   chr22_9411800     ZHar    A    G        0      0        2 
  22   chr22_9411800   Sample    A    G        0      0        2 
  22   chr22_9412222     AAsi    A    G        0      0        2 
  22   chr22_9412222     AKia    A    G        0      0        2 
  22   chr22_9412222     AOna    A    G        0      0        2 
  22   chr22_9412222     ASom    A    G        0      0        2 
  22   chr22_9412222     HCab    A    G        0      0        2 
  22   chr22_9412222     HPrz    A    G        0      0        2 
  22   chr22_9412222     ZBoe    A    G        0      0        2 
  22   chr22_9412222     ZGre    A    G        0      0        2 
  22   chr22_9412222     ZHar    A    G        1      2        2 
  22   chr22_9412222   Sample    A    G        0      0        2 
  22   chr22_9414300     AAsi    G    T        0      0        2 
  22   chr22_9414300     AKia    G    T        0      0        2 
  22   chr22_9414300     AOna    G    T        0      0        2 
  22   chr22_9414300     ASom    G    T        0      0        2 
  22   chr22_9414300     HCab    G    T        1      2        2 
  22   chr22_9414300     HPrz    G    T        1      2        2 
  22   chr22_9414300     ZBoe    G    T        0      0        2 
  22   chr22_9414300     ZGre    G    T        0      0        2 
  22   chr22_9414300     ZHar    G    T        0      0        2 
  22   chr22_9414300   Sample    G    T        1      2        2 
  22   chr22_9418941     AAsi    C    T        0      0        2 
  22   chr22_9418941     AKia    C    T        1      2        2 
  22   chr22_9418941     AOna    C    T      0.5      1        2 
  22   chr22_9418941     ASom    C    T        0      0        2 
  22   chr22_9418941     HCab    C    T        0      0        2 
  22   chr22_9418941     HPrz    C    T        0      0        2 
  22   chr22_9418941     ZBoe    C    T        0      0        2 
  22   chr22_9418941     ZGre    C    T        0      0        2 
  22   chr22_9418941     ZHar    C    T        0      0        2 
  22   chr22_9418941   Sample    C    T        0      0        2 
  22   chr22_9423431     AAsi    G    A        0      0        2 
  22   chr22_9423431     AKia    G    A        0      0        2 
  22   chr22_9423431     AOna    G    A      0.5      1        2 
  22   chr22_9423431     ASom    G    A        0      0        2 
  22   chr22_9423431     HCab    G    A        0      0        2 
  22   chr22_9423431     HPrz    G    A        0      0        2 
  22   chr22_9423431     ZBoe    G    A        0      0        2 
  22   chr22_9423431     ZGre    G    A        0      0        2 
  22   chr22_9423431     ZHar    G    A        0      0        2 
  22   chr22_9423431   Sample    G    A        0      0        2 
  22   chr22_9438374     AAsi    T    C        0      0        2 
  22   chr22_9438374     AKia    T    C        1      2        2 
  22   chr22_9438374     AOna    T    C        0      0        2 
  22   chr22_9438374     ASom    T    C        0      0        2 
  22   chr22_9438374     HCab    T    C        0      0        2 
  22   chr22_9438374     HPrz    T    C        0      0        2 
  22   chr22_9438374     ZBoe    T    C        0      0        2 
  22   chr22_9438374     ZGre    T    C        0      0        2 
  22   chr22_9438374     ZHar    T    C        0      0        2 
  22   chr22_9438374   Sample    T    C        0      0        2 
  22   chr22_9443711     AAsi    C    A        0      0        2 
  22   chr22_9443711     AKia    C    A        0      0        2 
  22   chr22_9443711     AOna    C    A        0      0        2 
  22   chr22_9443711     ASom    C    A        0      0        2 
  22   chr22_9443711     HCab    C    A        1      2        2 
  22   chr22_9443711     HPrz    C    A        1      2        2 
  22   chr22_9443711     ZBoe    C    A        0      0        2 
  22   chr22_9443711     ZGre    C    A        0      0        2 
  22   chr22_9443711     ZHar    C    A        0      0        2 
  22   chr22_9443711   Sample    C    A        1      2        2 
  22   chr22_9444574     AAsi    C    G        0      0        2 
  22   chr22_9444574     AKia    C    G        0      0        2 
  22   chr22_9444574     AOna    C    G        0      0        2 
  22   chr22_9444574     ASom    C    G        0      0        2 
  22   chr22_9444574     HCab    C    G        0      0        2 
  22   chr22_9444574     HPrz    C    G        0      0        2 
  22   chr22_9444574     ZBoe    C    G        0      0        2 
  22   chr22_9444574     ZGre    C    G      0.5      1        2 
  22   chr22_9444574     ZHar    C    G        0      0        2 
  22   chr22_9444574   Sample    C    G        0      0        2 
  22   chr22_9451619     AAsi    T    C      0.5      1        2 
  22   chr22_9451619     AKia    T    C        0      0        2 
  22   chr22_9451619     AOna    T    C        0      0        2 
  22   chr22_9451619     ASom    T    C        0      0        2 
  22   chr22_9451619     HCab    T    C        0      0        2 
  22   chr22_9451619     HPrz    T    C        0      0        2 
  22   chr22_9451619     ZBoe    T    C        0      0        2 
  22   chr22_9451619     ZGre    T    C        0      0        2 
  22   chr22_9451619     ZHar    T    C        0      0        2 
  22   chr22_9451619   Sample    T    C        0      0        2 
  22   chr22_9451668     AAsi    T    G        0      0        2 
  22   chr22_9451668     AKia    T    G        1      2        2 
  22   chr22_9451668     AOna    T    G      0.5      1        2 
  22   chr22_9451668     ASom    T    G        0      0        2 
  22   chr22_9451668     HCab    T    G        0      0        2 
  22   chr22_9451668     HPrz    T    G        0      0        2 
  22   chr22_9451668     ZBoe    T    G      0.5      1        2 
  22   chr22_9451668     ZGre    T    G        0      0        2 
  22   chr22_9451668     ZHar    T    G        1      2        2 
  22   chr22_9451668   Sample    T    G        0      0        2 
  22   chr22_9459241     AAsi    A    G        0      0        2 
  22   chr22_9459241     AKia    A    G        0      0        2 
  22   chr22_9459241     AOna    A    G        0      0        2 
  22   chr22_9459241     ASom    A    G        0      0        2 
  22   chr22_9459241     HCab    A    G        0      0        2 
  22   chr22_9459241     HPrz    A    G        0      0        2 
  22   chr22_9459241     ZBoe    A    G        0      0        2 
  22   chr22_9459241     ZGre    A    G        0      0        2 
  22   chr22_9459241     ZHar    A    G        1      2        2 
  22   chr22_9459241   Sample    A    G        0      0        2 
  22   chr22_9459379     AAsi    C    T        0      0        2 
  22   chr22_9459379     AKia    C    T        0      0        2 
  22   chr22_9459379     AOna    C    T        0      0        2 
  22   chr22_9459379     ASom    C    T        0      0        2 
  22   chr22_9459379     HCab    C    T      0.5      1        2 
  22   chr22_9459379     HPrz    C    T        0      0        2 
  22   chr22_9459379     ZBoe    C    T        0      0        2 
  22   chr22_9459379     ZGre    C    T        0      0        2 
  22   chr22_9459379     ZHar    C    T        0      0        2 
  22   chr22_9459379   Sample    C    T        0      0        2 
  22   chr22_9465164     AAsi    A    G      0.5      1        2 
  22   chr22_9465164     AKia    A    G        0      0        2 
  22   chr22_9465164     AOna    A    G        0      0        2 
  22   chr22_9465164     ASom    A    G        0      0        2 
  22   chr22_9465164     HCab    A    G        0      0        2 
  22   chr22_9465164     HPrz    A    G        0      0        2 
  22   chr22_9465164     ZBoe    A    G        0      0        2 
  22   chr22_9465164     ZGre    A    G        0      0        2 
  22   chr22_9465164     ZHar    A    G      0.5      1        2 
  22   chr22_9465164   Sample    A    G        0      0        2 
  22   chr22_9465250     AAsi    G    A        0      0        2 
  22   chr22_9465250     AKia    G    A        0      0        2 
  22   chr22_9465250     AOna    G    A        0      0        2 
  22   chr22_9465250     ASom    G    A        0      0        2 
  22   chr22_9465250     HCab    G    A        0      0        2 
  22   chr22_9465250     HPrz    G    A        0      0        2 
  22   chr22_9465250     ZBoe    G    A        0      0        2 
  22   chr22_9465250     ZGre    G    A        1      2        2 
  22   chr22_9465250     ZHar    G    A        0      0        2 
  22   chr22_9465250   Sample    G    A        0      0        2 
  22   chr22_9465661     AAsi    T    C        0      0        2 
  22   chr22_9465661     AKia    T    C        0      0        2 
  22   chr22_9465661     AOna    T    C        0      0        2 
  22   chr22_9465661     ASom    T    C        0      0        2 
  22   chr22_9465661     HCab    T    C        0      0        2 
  22   chr22_9465661     HPrz    T    C      0.5      1        2 
  22   chr22_9465661     ZBoe    T    C        0      0        2 
  22   chr22_9465661     ZGre    T    C        0      0        2 
  22   chr22_9465661     ZHar    T    C        0      0        2 
  22   chr22_9465661   Sample    T    C        1      2        2 
  22   chr22_9468078     AAsi    G    A        0      0        2 
  22   chr22_9468078     AKia    G    A        0      0        2 
  22   chr22_9468078     AOna    G    A        0      0        2 
  22   chr22_9468078     ASom    G    A        0      0        2 
  22   chr22_9468078     HCab    G    A        0      0        2 
  22   chr22_9468078     HPrz    G    A        0      0        2 
  22   chr22_9468078     ZBoe    G    A        0      0        2 
  22   chr22_9468078     ZGre    G    A        0      0        2 
  22   chr22_9468078     ZHar    G    A      0.5      1        2 
  22   chr22_9468078   Sample    G    A        0      0        2 
  22   chr22_9474177     AAsi    C    T        0      0        2 
  22   chr22_9474177     AKia    C    T        0      0        2 
  22   chr22_9474177     AOna    C    T        0      0        2 
  22   chr22_9474177     ASom    C    T        0      0        2 
  22   chr22_9474177     HCab    C    T      0.5      1        2 
  22   chr22_9474177     HPrz    C    T      0.5      1        2 
  22   chr22_9474177     ZBoe    C    T        0      0        2 
  22   chr22_9474177     ZGre    C    T        0      0        2 
  22   chr22_9474177     ZHar    C    T        0      0        2 
  22   chr22_9474177   Sample    C    T        1      2        2 
  22   chr22_9480454     AAsi    A    C        0      0        2 
  22   chr22_9480454     AKia    A    C        0      0        2 
  22   chr22_9480454     AOna    A    C        0      0        2 
  22   chr22_9480454     ASom    A    C        0      0        2 
  22   chr22_9480454     HCab    A    C        1      2        2 
  22   chr22_9480454     HPrz    A    C        1      2        2 
  22   chr22_9480454     ZBoe    A    C        0      0        2 
  22   chr22_9480454     ZGre    A    C        0      0        2 
  22   chr22_9480454     ZHar    A    C        0      0        2 
  22   chr22_9480454   Sample    A    C        1      2        2 
  22   chr22_9482566     AAsi    C    G        0      0        2 
  22   chr22_9482566     AKia    C    G        0      0        2 
  22   chr22_9482566     AOna    C    G        0      0        2 
  22   chr22_9482566     ASom    C    G        0      0        2 
  22   chr22_9482566     HCab    C    G        0      0        2 
  22   chr22_9482566     HPrz    C    G        0      0        2 
  22   chr22_9482566     ZBoe    C    G        1      2        2 
  22   chr22_9482566     ZGre    C    G        0      0        2 
  22   chr22_9482566     ZHar    C    G        0      0        2 
  22   chr22_9482566   Sample    C    G        0      0        2 
  22   chr22_9501272     AAsi    G    A        0      0        2 
  22   chr22_9501272     AKia    G    A        0      0        2 
  22   chr22_9501272     AOna    G    A        0      0        2 
  22   chr22_9501272     ASom    G    A        0      0        2 
  22   chr22_9501272     HCab    G    A      0.5      1        2 
  22   chr22_9501272     HPrz    G    A        0      0        2 
  22   chr22_9501272     ZBoe    G    A        0      0        2 
  22   chr22_9501272     ZGre    G    A        0      0        2 
  22   chr22_9501272     ZHar    G    A        0      0        2 
  22   chr22_9501272   Sample    G    A        0      0        2 
  22   chr22_9529447     AAsi    T    G        0      0        2 
  22   chr22_9529447     AKia    T    G        0      0        2 
  22   chr22_9529447     AOna    T    G        0      0        2 
  22   chr22_9529447     ASom    T    G        0      0        2 
  22   chr22_9529447     HCab    T    G        0      0        2 
  22   chr22_9529447     HPrz    T    G        0      0        2 
  22   chr22_9529447     ZBoe    T    G        0      0        2 
  22   chr22_9529447     ZGre    T    G        0      0        2 
  22   chr22_9529447     ZHar    T    G        1      2        2 
  22   chr22_9529447   Sample    T    G        0      0        2 
  22   chr22_9534848     AAsi    C    G      0.5      1        2 
  22   chr22_9534848     AKia    C    G        0      0        2 
  22   chr22_9534848     AOna    C    G        0      0        2 
  22   chr22_9534848     ASom    C    G        0      0        2 
  22   chr22_9534848     HCab    C    G        0      0        2 
  22   chr22_9534848     HPrz    C    G        0      0        2 
  22   chr22_9534848     ZBoe    C    G        0      0        2 
  22   chr22_9534848     ZGre    C    G        0      0        2 
  22   chr22_9534848     ZHar    C    G        0      0        2 
  22   chr22_9534848   Sample    C    G        0      0        2 
  22   chr22_9536080     AAsi    A    C        0      0        2 
  22   chr22_9536080     AKia    A    C        0      0        2 
  22   chr22_9536080     AOna    A    C        0      0        2 
  22   chr22_9536080     ASom    A    C        0      0        2 
  22   chr22_9536080     HCab    A    C        1      2        2 
  22   chr22_9536080     HPrz    A    C        1      2        2 
  22   chr22_9536080     ZBoe    A    C        0      0        2 
  22   chr22_9536080     ZGre    A    C        0      0        2 
  22   chr22_9536080     ZHar    A    C        0      0        2 
  22   chr22_9536080   Sample    A    C        1      2        2 
  22   chr22_9536205     AAsi    A    G        0      0        2 
  22   chr22_9536205     AKia    A    G        0      0        2 
  22   chr22_9536205     AOna    A    G        0      0        2 
  22   chr22_9536205     ASom    A    G        0      0        2 
  22   chr22_9536205     HCab    A    G        0      0        2 
  22   chr22_9536205     HPrz    A    G        0      0        2 
  22   chr22_9536205     ZBoe    A    G        0      0        2 
  22   chr22_9536205     ZGre    A    G      0.5      1        2 
  22   chr22_9536205     ZHar    A    G        0      0        2 
  22   chr22_9536205   Sample    A    G        0      0        2 
  22   chr22_9544888     AAsi    A    G        0      0        2 
  22   chr22_9544888     AKia    A    G        0      0        2 
  22   chr22_9544888     AOna    A    G      0.5      1        2 
  22   chr22_9544888     ASom    A    G        0      0        2 
  22   chr22_9544888     HCab    A    G        0      0        2 
  22   chr22_9544888     HPrz    A    G        0      0        2 
  22   chr22_9544888     ZBoe    A    G        0      0        2 
  22   chr22_9544888     ZGre    A    G        0      0        2 
  22   chr22_9544888     ZHar    A    G        0      0        2 
  22   chr22_9544888   Sample    A    G        0      0        2 
  22   chr22_9562372     AAsi    C    T        0      0        2 
  22   chr22_9562372     AKia    C    T        0      0        2 
  22   chr22_9562372     AOna    C    T        0      0        2 
  22   chr22_9562372     ASom    C    T        0      0        2 
  22   chr22_9562372     HCab    C    T        1      2        2 
  22   chr22_9562372     HPrz    C    T        1      2        2 
  22   chr22_9562372     ZBoe    C    T        0      0        2 
  22   chr22_9562372     ZGre    C    T        0      0        2 
  22   chr22_9562372     ZHar    C    T        0      0        2 
  22   chr22_9562372   Sample    C    T        1      2        2 
  22   chr22_9568943     AAsi    C    G        0      0        2 
  22   chr22_9568943     AKia    C    G        0      0        2 
  22   chr22_9568943     AOna    C    G        0      0        2 
  22   chr22_9568943     ASom    C    G        0      0        2 
  22   chr22_9568943     HCab    C    G        1      2        2 
  22   chr22_9568943     HPrz    C    G        1      2        2 
  22   chr22_9568943     ZBoe    C    G        0      0        2 
  22   chr22_9568943     ZGre    C    G        0      0        2 
  22   chr22_9568943     ZHar    C    G        0      0        2 
  22   chr22_9568943   Sample    C    G        1      2        2 
  22   chr22_9569810     AAsi    G    A        0      0        2 
  22   chr22_9569810     AKia    G    A        0      0        2 
  22   chr22_9569810     AOna    G    A        1      2        2 
  22   chr22_9569810     ASom    G    A        0      0        2 
  22   chr22_9569810     HCab    G    A        0      0        2 
  22   chr22_9569810     HPrz    G    A        0      0        2 
  22   chr22_9569810     ZBoe    G    A        0      0        2 
  22   chr22_9569810     ZGre    G    A        0      0        2 
  22   chr22_9569810     ZHar    G    A        0      0        2 
  22   chr22_9569810   Sample    G    A        0      0        2 
  22   chr22_9579613     AAsi    A    G        0      0        2 
  22   chr22_9579613     AKia    A    G      0.5      1        2 
  22   chr22_9579613     AOna    A    G        1      2        2 
  22   chr22_9579613     ASom    A    G        0      0        2 
  22   chr22_9579613     HCab    A    G        1      2        2 
  22   chr22_9579613     HPrz    A    G        1      2        2 
  22   chr22_9579613     ZBoe    A    G        0      0        2 
  22   chr22_9579613     ZGre    A    G        0      0        2 
  22   chr22_9579613     ZHar    A    G        0      0        2 
  22   chr22_9579613   Sample    A    G        1      2        2 
  22   chr22_9585664     AAsi    A    G        0      0        2 
  22   chr22_9585664     AKia    A    G        0      0        2 
  22   chr22_9585664     AOna    A    G        0      0        2 
  22   chr22_9585664     ASom    A    G        0      0        2 
  22   chr22_9585664     HCab    A    G        0      0        2 
  22   chr22_9585664     HPrz    A    G        0      0        2 
  22   chr22_9585664     ZBoe    A    G        0      0        2 
  22   chr22_9585664     ZGre    A    G        1      2        2 
  22   chr22_9585664     ZHar    A    G        0      0        2 
  22   chr22_9585664   Sample    A    G        0      0        2 
  22   chr22_9587638     AAsi    G    A        0      0        2 
  22   chr22_9587638     AKia    G    A        0      0        2 
  22   chr22_9587638     AOna    G    A        0      0        2 
  22   chr22_9587638     ASom    G    A        0      0        2 
  22   chr22_9587638     HCab    G    A        1      2        2 
  22   chr22_9587638     HPrz    G    A        1      2        2 
  22   chr22_9587638     ZBoe    G    A        0      0        2 
  22   chr22_9587638     ZGre    G    A        0      0        2 
  22   chr22_9587638     ZHar    G    A        0      0        2 
  22   chr22_9587638   Sample    G    A        1      2        2 
  22   chr22_9588140     AAsi    C    T        0      0        2 
  22   chr22_9588140     AKia    C    T        0      0        2 
  22   chr22_9588140     AOna    C    T        0      0        2 
  22   chr22_9588140     ASom    C    T        0      0        2 
  22   chr22_9588140     HCab    C    T        1      2        2 
  22   chr22_9588140     HPrz    C    T        1      2        2 
  22   chr22_9588140     ZBoe    C    T        0      0        2 
  22   chr22_9588140     ZGre    C    T        0      0        2 
  22   chr22_9588140     ZHar    C    T        0      0        2 
  22   chr22_9588140   Sample    C    T        1      2        2 
  22   chr22_9591890     AAsi    C    T        0      0        2 
  22   chr22_9591890     AKia    C    T        0      0        2 
  22   chr22_9591890     AOna    C    T        0      0        2 
  22   chr22_9591890     ASom    C    T        0      0        2 
  22   chr22_9591890     HCab    C    T        0      0        2 
  22   chr22_9591890     HPrz    C    T        0      0        2 
  22   chr22_9591890     ZBoe    C    T      0.5      1        2 
  22   chr22_9591890     ZGre    C    T        0      0        2 
  22   chr22_9591890     ZHar    C    T        0      0        2 
  22   chr22_9591890   Sample    C    T        0      0        2 
  22   chr22_9633661     AAsi    T    A        0      0        2 
  22   chr22_9633661     AKia    T    A        0      0        2 
  22   chr22_9633661     AOna    T    A        0      0        2 
  22   chr22_9633661     ASom    T    A        0      0        2 
  22   chr22_9633661     HCab    T    A        1      2        2 
  22   chr22_9633661     HPrz    T    A      0.5      1        2 
  22   chr22_9633661     ZBoe    T    A        0      0        2 
  22   chr22_9633661     ZGre    T    A        0      0        2 
  22   chr22_9633661     ZHar    T    A        0      0        2 
  22   chr22_9633661   Sample    T    A        1      2        2 
  22   chr22_9638771     AAsi    G    A        0      0        2 
  22   chr22_9638771     AKia    G    A        0      0        2 
  22   chr22_9638771     AOna    G    A        0      0        2 
  22   chr22_9638771     ASom    G    A        0      0        2 
  22   chr22_9638771     HCab    G    A        0      0        2 
  22   chr22_9638771     HPrz    G    A      0.5      1        2 
  22   chr22_9638771     ZBoe    G    A        0      0        2 
  22   chr22_9638771     ZGre    G    A        0      0        2 
  22   chr22_9638771     ZHar    G    A        0      0        2 
  22   chr22_9638771   Sample    G    A        0      0        2 
  22   chr22_9643006     AAsi    A    G        0      0        2 
  22   chr22_9643006     AKia    A    G        0      0        2 
  22   chr22_9643006     AOna    A    G      0.5      1        2 
  22   chr22_9643006     ASom    A    G        0      0        2 
  22   chr22_9643006     HCab    A    G        0      0        2 
  22   chr22_9643006     HPrz    A    G        0      0        2 
  22   chr22_9643006     ZBoe    A    G        0      0        2 
  22   chr22_9643006     ZGre    A    G        0      0        2 
  22   chr22_9643006     ZHar    A    G        0      0        2 
  22   chr22_9643006   Sample    A    G        0      0        2 
  22   chr22_9653805     AAsi    A    G        0      0        2 
  22   chr22_9653805     AKia    A    G        0      0        2 
  22   chr22_9653805     AOna    A    G        0      0        2 
  22   chr22_9653805     ASom    A    G        0      0        2 
  22   chr22_9653805     HCab    A    G        1      2        2 
  22   chr22_9653805     HPrz    A    G        1      2        2 
  22   chr22_9653805     ZBoe    A    G        0      0        2 
  22   chr22_9653805     ZGre    A    G        0      0        2 
  22   chr22_9653805     ZHar    A    G        0      0        2 
  22   chr22_9653805   Sample    A    G        1      2        2 
  22   chr22_9661059     AAsi    G    A        0      0        2 
  22   chr22_9661059     AKia    G    A        0      0        2 
  22   chr22_9661059     AOna    G    A        0      0        2 
  22   chr22_9661059     ASom    G    A        0      0        2 
  22   chr22_9661059     HCab    G    A      0.5      1        2 
  22   chr22_9661059     HPrz    G    A        0      0        2 
  22   chr22_9661059     ZBoe    G    A        0      0        2 
  22   chr22_9661059     ZGre    G    A        0      0        2 
  22   chr22_9661059     ZHar    G    A        0      0        2 
  22   chr22_9661059   Sample    G    A        1      2        2 
  22   chr22_9666289     AAsi    G    A        0      0        2 
  22   chr22_9666289     AKia    G    A        0      0        2 
  22   chr22_9666289     AOna    G    A        0      0        2 
  22   chr22_9666289     ASom    G    A      0.5      1        2 
  22   chr22_9666289     HCab    G    A        0      0        2 
  22   chr22_9666289     HPrz    G    A        0      0        2 
  22   chr22_9666289     ZBoe    G    A        0      0        2 
  22   chr22_9666289     ZGre    G    A        0      0        2 
  22   chr22_9666289     ZHar    G    A        0      0        2 
  22   chr22_9666289   Sample    G    A        0      0        2 
  22   chr22_9669395     AAsi    A    C        0      0        2 
  22   chr22_9669395     AKia    A    C        0      0        2 
  22   chr22_9669395     AOna    A    C      0.5      1        2 
  22   chr22_9669395     ASom    A    C        0      0        2 
  22   chr22_9669395     HCab    A    C        0      0        2 
  22   chr22_9669395     HPrz    A    C        0      0        2 
  22   chr22_9669395     ZBoe    A    C        0      0        2 
  22   chr22_9669395     ZGre    A    C        0      0        2 
  22   chr22_9669395     ZHar    A    C        0      0        2 
  22   chr22_9669395   Sample    A    C        0      0        2 
  22   chr22_9682328     AAsi    T    C        0      0        2 
  22   chr22_9682328     AKia    T    C        0      0        2 
  22   chr22_9682328     AOna    T    C        0      0        2 
  22   chr22_9682328     ASom    T    C      0.5      1        2 
  22   chr22_9682328     HCab    T    C        0      0        2 
  22   chr22_9682328     HPrz    T    C        0      0        2 
  22   chr22_9682328     ZBoe    T    C        0      0        2 
  22   chr22_9682328     ZGre    T    C        0      0        2 
  22   chr22_9682328     ZHar    T    C        0      0        2 
  22   chr22_9682328   Sample    T    C        0      0        2 
  22   chr22_9691274     AAsi    T    A        0      0        2 
  22   chr22_9691274     AKia    T    A        0      0        2 
  22   chr22_9691274     AOna    T    A        0      0        2 
  22   chr22_9691274     ASom    T    A        0      0        2 
  22   chr22_9691274     HCab    T    A        1      2        2 
  22   chr22_9691274     HPrz    T    A        1      2        2 
  22   chr22_9691274     ZBoe    T    A        0      0        2 
  22   chr22_9691274     ZGre    T    A        0      0        2 
  22   chr22_9691274     ZHar    T    A        0      0        2 
  22   chr22_9691274   Sample    T    A        1      2        2 
  22   chr22_9694958     AAsi    T    C        0      0        2 
  22   chr22_9694958     AKia    T    C        0      0        2 
  22   chr22_9694958     AOna    T    C      0.5      1        2 
  22   chr22_9694958     ASom    T    C        0      0        2 
  22   chr22_9694958     HCab    T    C        0      0        2 
  22   chr22_9694958     HPrz    T    C        0      0        2 
  22   chr22_9694958     ZBoe    T    C        0      0        2 
  22   chr22_9694958     ZGre    T    C        0      0        2 
  22   chr22_9694958     ZHar    T    C        0      0        2 
  22   chr22_9694958   Sample    T    C        0      0        2 
  22   chr22_9696694     AAsi    T    C        0      0        2 
  22   chr22_9696694     AKia    T    C        0      0        2 
  22   chr22_9696694     AOna    T    C        0      0        2 
  22   chr22_9696694     ASom    T    C        0      0        2 
  22   chr22_9696694     HCab    T    C        0      0        2 
  22   chr22_9696694     HPrz    T    C        0      0        2 
  22   chr22_9696694     ZBoe    T    C      0.5      1        2 
  22   chr22_9696694     ZGre    T    C        0      0        2 
  22   chr22_9696694     ZHar    T    C        0      0        2 
  22   chr22_9696694   Sample    T    C        0      0        2 
  22   chr22_9711091     AAsi    A    C      0.5      1        2 
  22   chr22_9711091     AKia    A    C        0      0        2 
  22   chr22_9711091     AOna    A    C        0      0        2 
  22   chr22_9711091     ASom    A    C        0      0        2 
  22   chr22_9711091     HCab    A    C        0      0        2 
  22   chr22_9711091     HPrz    A    C        0      0        2 
  22   chr22_9711091     ZBoe    A    C        0      0        2 
  22   chr22_9711091     ZGre    A    C        0      0        2 
  22   chr22_9711091     ZHar    A    C        0      0        2 
  22   chr22_9711091   Sample    A    C        0      0        2 
  22   chr22_9719156     AAsi    G    T        0      0        2 
  22   chr22_9719156     AKia    G    T        0      0        2 
  22   chr22_9719156     AOna    G    T        1      2        2 
  22   chr22_9719156     ASom    G    T        0      0        2 
  22   chr22_9719156     HCab    G    T        0      0        2 
  22   chr22_9719156     HPrz    G    T        0      0        2 
  22   chr22_9719156     ZBoe    G    T        0      0        2 
  22   chr22_9719156     ZGre    G    T        0      0        2 
  22   chr22_9719156     ZHar    G    T        0      0        2 
  22   chr22_9719156   Sample    G    T        0      0        2 
  22   chr22_9722103     AAsi    T    C        0      0        2 
  22   chr22_9722103     AKia    T    C        0      0        2 
  22   chr22_9722103     AOna    T    C        0      0        2 
  22   chr22_9722103     ASom    T    C        0      0        2 
  22   chr22_9722103     HCab    T    C        1      2        2 
  22   chr22_9722103     HPrz    T    C        1      2        2 
  22   chr22_9722103     ZBoe    T    C        0      0        2 
  22   chr22_9722103     ZGre    T    C        0      0        2 
  22   chr22_9722103     ZHar    T    C        0      0        2 
  22   chr22_9722103   Sample    T    C        1      2        2 
  22   chr22_9734189     AAsi    A    G      0.5      1        2 
  22   chr22_9734189     AKia    A    G        0      0        2 
  22   chr22_9734189     AOna    A    G        0      0        2 
  22   chr22_9734189     ASom    A    G      0.5      1        2 
  22   chr22_9734189     HCab    A    G        0      0        2 
  22   chr22_9734189     HPrz    A    G        0      0        2 
  22   chr22_9734189     ZBoe    A    G        0      0        2 
  22   chr22_9734189     ZGre    A    G        0      0        2 
  22   chr22_9734189     ZHar    A    G        0      0        2 
  22   chr22_9734189   Sample    A    G        0      0        2 
  22   chr22_9760133     AAsi    G    A        0      0        2 
  22   chr22_9760133     AKia    G    A        0      0        2 
  22   chr22_9760133     AOna    G    A        0      0        2 
  22   chr22_9760133     ASom    G    A      0.5      1        2 
  22   chr22_9760133     HCab    G    A        0      0        2 
  22   chr22_9760133     HPrz    G    A        0      0        2 
  22   chr22_9760133     ZBoe    G    A        0      0        2 
  22   chr22_9760133     ZGre    G    A        0      0        2 
  22   chr22_9760133     ZHar    G    A        0      0        2 
  22   chr22_9760133   Sample    G    A        0      0        2 
  22   chr22_9774044     AAsi    C    T        0      0        2 
  22   chr22_9774044     AKia    C    T        0      0        2 
  22   chr22_9774044     AOna    C    T        0      0        2 
  22   chr22_9774044     ASom    C    T        0      0        2 
  22   chr22_9774044     HCab    C    T        1      2        2 
  22   chr22_9774044     HPrz    C    T        1      2        2 
  22   chr22_9774044     ZBoe    C    T        0      0        2 
  22   chr22_9774044     ZGre    C    T        0      0        2 
  22   chr22_9774044     ZHar    C    T        0      0        2 
  22   chr22_9774044   Sample    C    T        1      2        2 
  22   chr22_9786053     AAsi    C    G        0      0        2 
  22   chr22_9786053     AKia    C    G        0      0        2 
  22   chr22_9786053     AOna    C    G        0      0        2 
  22   chr22_9786053     ASom    C    G        0      0        2 
  22   chr22_9786053     HCab    C    G        1      2        2 
  22   chr22_9786053     HPrz    C    G        1      2        2 
  22   chr22_9786053     ZBoe    C    G        0      0        2 
  22   chr22_9786053     ZGre    C    G        0      0        2 
  22   chr22_9786053     ZHar    C    G        0      0        2 
  22   chr22_9786053   Sample    C    G        1      2        2 
  22   chr22_9787533     AAsi    C    T        0      0        2 
  22   chr22_9787533     AKia    C    T        0      0        2 
  22   chr22_9787533     AOna    C    T        0      0        2 
  22   chr22_9787533     ASom    C    T        0      0        2 
  22   chr22_9787533     HCab    C    T        1      2        2 
  22   chr22_9787533     HPrz    C    T        1      2        2 
  22   chr22_9787533     ZBoe    C    T        0      0        2 
  22   chr22_9787533     ZGre    C    T        0      0        2 
  22   chr22_9787533     ZHar    C    T        0      0        2 
  22   chr22_9787533   Sample    C    T        1      2        2 
  22   chr22_9788101     AAsi    T    C        0      0        2 
  22   chr22_9788101     AKia    T    C        0      0        2 
  22   chr22_9788101     AOna    T    C        0      0        2 
  22   chr22_9788101     ASom    T    C        0      0        2 
  22   chr22_9788101     HCab    T    C      0.5      1        2 
  22   chr22_9788101     HPrz    T    C      0.5      1        2 
  22   chr22_9788101     ZBoe    T    C        0      0        2 
  22   chr22_9788101     ZGre    T    C        0      0        2 
  22   chr22_9788101     ZHar    T    C        0      0        2 
  22   chr22_9788101   Sample    T    C        0      0        2 
  22   chr22_9788940     AAsi    C    G        0      0        2 
  22   chr22_9788940     AKia    C    G        0      0        2 
  22   chr22_9788940     AOna    C    G        0      0        2 
  22   chr22_9788940     ASom    C    G        0      0        2 
  22   chr22_9788940     HCab    C    G        0      0        2 
  22   chr22_9788940     HPrz    C    G        0      0        2 
  22   chr22_9788940     ZBoe    C    G        0      0        2 
  22   chr22_9788940     ZGre    C    G        1      2        2 
  22   chr22_9788940     ZHar    C    G        0      0        2 
  22   chr22_9788940   Sample    C    G        0      0        2 
  22   chr22_9791031     AAsi    G    T        0      0        2 
  22   chr22_9791031     AKia    G    T        0      0        2 
  22   chr22_9791031     AOna    G    T        0      0        2 
  22   chr22_9791031     ASom    G    T        0      0        2 
  22   chr22_9791031     HCab    G    T        1      2        2 
  22   chr22_9791031     HPrz    G    T        1      2        2 
  22   chr22_9791031     ZBoe    G    T        0      0        2 
  22   chr22_9791031     ZGre    G    T        0      0        2 
  22   chr22_9791031     ZHar    G    T        0      0        2 
  22   chr22_9791031   Sample    G    T        1      2        2 
  22   chr22_9793221     AAsi    T    C      0.5      1        2 
  22   chr22_9793221     AKia    T    C        0      0        2 
  22   chr22_9793221     AOna    T    C        0      0        2 
  22   chr22_9793221     ASom    T    C        0      0        2 
  22   chr22_9793221     HCab    T    C        0      0        2 
  22   chr22_9793221     HPrz    T    C        0      0        2 
  22   chr22_9793221     ZBoe    T    C        0      0        2 
  22   chr22_9793221     ZGre    T    C        0      0        2 
  22   chr22_9793221     ZHar    T    C        0      0        2 
  22   chr22_9793221   Sample    T    C        0      0        2 
  22   chr22_9802394     AAsi    A    G        0      0        2 
  22   chr22_9802394     AKia    A    G        0      0        2 
  22   chr22_9802394     AOna    A    G      0.5      1        2 
  22   chr22_9802394     ASom    A    G        0      0        2 
  22   chr22_9802394     HCab    A    G        0      0        2 
  22   chr22_9802394     HPrz    A    G        0      0        2 
  22   chr22_9802394     ZBoe    A    G        0      0        2 
  22   chr22_9802394     ZGre    A    G        0      0        2 
  22   chr22_9802394     ZHar    A    G        0      0        2 
  22   chr22_9802394   Sample    A    G        0      0        2 
  22   chr22_9802531     AAsi    T    C        0      0        2 
  22   chr22_9802531     AKia    T    C        0      0        2 
  22   chr22_9802531     AOna    T    C        0      0        2 
  22   chr22_9802531     ASom    T    C        0      0        2 
  22   chr22_9802531     HCab    T    C        0      0        2 
  22   chr22_9802531     HPrz    T    C        0      0        2 
  22   chr22_9802531     ZBoe    T    C        0      0        2 
  22   chr22_9802531     ZGre    T    C        0      0        2 
  22   chr22_9802531     ZHar    T    C      0.5      1        2 
  22   chr22_9802531   Sample    T    C        0      0        2 
  22   chr22_9806618     AAsi    T    C        0      0        2 
  22   chr22_9806618     AKia    T    C        0      0        2 
  22   chr22_9806618     AOna    T    C        0      0        2 
  22   chr22_9806618     ASom    T    C        0      0        2 
  22   chr22_9806618     HCab    T    C        0      0        2 
  22   chr22_9806618     HPrz    T    C        0      0        2 
  22   chr22_9806618     ZBoe    T    C        0      0        2 
  22   chr22_9806618     ZGre    T    C        0      0        2 
  22   chr22_9806618     ZHar    T    C      0.5      1        2 
  22   chr22_9806618   Sample    T    C        0      0        2 
  22   chr22_9814118     AAsi    T    C        0      0        2 
  22   chr22_9814118     AKia    T    C        0      0        2 
  22   chr22_9814118     AOna    T    C        0      0        2 
  22   chr22_9814118     ASom    T    C        0      0        2 
  22   chr22_9814118     HCab    T    C        0      0        2 
  22   chr22_9814118     HPrz    T    C        0      0        2 
  22   chr22_9814118     ZBoe    T    C        0      0        2 
  22   chr22_9814118     ZGre    T    C        1      2        2 
  22   chr22_9814118     ZHar    T    C        0      0        2 
  22   chr22_9814118   Sample    T    C        0      0        2 
  22   chr22_9821562     AAsi    C    T        0      0        2 
  22   chr22_9821562     AKia    C    T      0.5      1        2 
  22   chr22_9821562     AOna    C    T        0      0        2 
  22   chr22_9821562     ASom    C    T        0      0        2 
  22   chr22_9821562     HCab    C    T        0      0        2 
  22   chr22_9821562     HPrz    C    T        0      0        2 
  22   chr22_9821562     ZBoe    C    T        0      0        2 
  22   chr22_9821562     ZGre    C    T        0      0        2 
  22   chr22_9821562     ZHar    C    T        0      0        2 
  22   chr22_9821562   Sample    C    T        0      0        2 
  22   chr22_9827977     AAsi    A    C        0      0        2 
  22   chr22_9827977     AKia    A    C        0      0        2 
  22   chr22_9827977     AOna    A    C        0      0        2 
  22   chr22_9827977     ASom    A    C      0.5      1        2 
  22   chr22_9827977     HCab    A    C        0      0        2 
  22   chr22_9827977     HPrz    A    C        0      0        2 
  22   chr22_9827977     ZBoe    A    C        0      0        2 
  22   chr22_9827977     ZGre    A    C        0      0        2 
  22   chr22_9827977     ZHar    A    C        0      0        2 
  22   chr22_9827977   Sample    A    C        0      0        2 
  22   chr22_9836196     AAsi    T    C        0      0        2 
  22   chr22_9836196     AKia    T    C        0      0        2 
  22   chr22_9836196     AOna    T    C        0      0        2 
  22   chr22_9836196     ASom    T    C      0.5      1        2 
  22   chr22_9836196     HCab    T    C        0      0        2 
  22   chr22_9836196     HPrz    T    C        0      0        2 
  22   chr22_9836196     ZBoe    T    C        0      0        2 
  22   chr22_9836196     ZGre    T    C        0      0        2 
  22   chr22_9836196     ZHar    T    C        0      0        2 
  22   chr22_9836196   Sample    T    C        0      0        2 
  22   chr22_9843379     AAsi    T    C        0      0        2 
  22   chr22_9843379     AKia    T    C        0      0        2 
  22   chr22_9843379     AOna    T    C        0      0        2 
  22   chr22_9843379     ASom    T    C        0      0        2 
  22   chr22_9843379     HCab    T    C        1      2        2 
  22   chr22_9843379     HPrz    T    C        1      2        2 
  22   chr22_9843379     ZBoe    T    C        0      0        2 
  22   chr22_9843379     ZGre    T    C        0      0        2 
  22   chr22_9843379     ZHar    T    C        0      0        2 
  22   chr22_9843379   Sample    T    C        1      2        2 
  22   chr22_9846393     AAsi    G    A        0      0        2 
  22   chr22_9846393     AKia    G    A        0      0        2 
  22   chr22_9846393     AOna    G    A        0      0        2 
  22   chr22_9846393     ASom    G    A        0      0        2 
  22   chr22_9846393     HCab    G    A        1      2        2 
  22   chr22_9846393     HPrz    G    A        1      2        2 
  22   chr22_9846393     ZBoe    G    A        0      0        2 
  22   chr22_9846393     ZGre    G    A        0      0        2 
  22   chr22_9846393     ZHar    G    A        0      0        2 
  22   chr22_9846393   Sample    G    A        1      2        2 
  22   chr22_9859059     AAsi    T    G        0      0        2 
  22   chr22_9859059     AKia    T    G        0      0        2 
  22   chr22_9859059     AOna    T    G        0      0        2 
  22   chr22_9859059     ASom    T    G        0      0        2 
  22   chr22_9859059     HCab    T    G        1      2        2 
  22   chr22_9859059     HPrz    T    G        1      2        2 
  22   chr22_9859059     ZBoe    T    G        0      0        2 
  22   chr22_9859059     ZGre    T    G        0      0        2 
  22   chr22_9859059     ZHar    T    G        0      0        2 
  22   chr22_9859059   Sample    T    G        1      2        2 
  22   chr22_9874827     AAsi    C    T        0      0        2 
  22   chr22_9874827     AKia    C    T        0      0        2 
  22   chr22_9874827     AOna    C    T        0      0        2 
  22   chr22_9874827     ASom    C    T        0      0        2 
  22   chr22_9874827     HCab    C    T        1      2        2 
  22   chr22_9874827     HPrz    C    T        1      2        2 
  22   chr22_9874827     ZBoe    C    T        0      0        2 
  22   chr22_9874827     ZGre    C    T        0      0        2 
  22   chr22_9874827     ZHar    C    T        0      0        2 
  22   chr22_9874827   Sample    C    T        1      2        2 
  22   chr22_9879812     AAsi    A    G        0      0        2 
  22   chr22_9879812     AKia    A    G        0      0        2 
  22   chr22_9879812     AOna    A    G        0      0        2 
  22   chr22_9879812     ASom    A    G        1      2        2 
  22   chr22_9879812     HCab    A    G        0      0        2 
  22   chr22_9879812     HPrz    A    G        0      0        2 
  22   chr22_9879812     ZBoe    A    G        0      0        2 
  22   chr22_9879812     ZGre    A    G        0      0        2 
  22   chr22_9879812     ZHar    A    G        0      0        2 
  22   chr22_9879812   Sample    A    G        0      0        2 
  22   chr22_9895342     AAsi    A    C        0      0        2 
  22   chr22_9895342     AKia    A    C        0      0        2 
  22   chr22_9895342     AOna    A    C        0      0        2 
  22   chr22_9895342     ASom    A    C        0      0        2 
  22   chr22_9895342     HCab    A    C        0      0        2 
  22   chr22_9895342     HPrz    A    C        0      0        2 
  22   chr22_9895342     ZBoe    A    C        0      0        2 
  22   chr22_9895342     ZGre    A    C        1      2        2 
  22   chr22_9895342     ZHar    A    C        0      0        2 
  22   chr22_9895342   Sample    A    C        0      0        2 
  22   chr22_9895897     AAsi    C    A        0      0        2 
  22   chr22_9895897     AKia    C    A        1      2        2 
  22   chr22_9895897     AOna    C    A        0      0        2 
  22   chr22_9895897     ASom    C    A        0      0        2 
  22   chr22_9895897     HCab    C    A        0      0        2 
  22   chr22_9895897     HPrz    C    A        0      0        2 
  22   chr22_9895897     ZBoe    C    A        0      0        2 
  22   chr22_9895897     ZGre    C    A        0      0        2 
  22   chr22_9895897     ZHar    C    A        0      0        2 
  22   chr22_9895897   Sample    C    A        0      0        2 
  22   chr22_9897089     AAsi    G    T        0      0        2 
  22   chr22_9897089     AKia    G    T        0      0        2 
  22   chr22_9897089     AOna    G    T        0      0        2 
  22   chr22_9897089     ASom    G    T        0      0        2 
  22   chr22_9897089     HCab    G    T        0      0        2 
  22   chr22_9897089     HPrz    G    T        0      0        2 
  22   chr22_9897089     ZBoe    G    T        0      0        2 
  22   chr22_9897089     ZGre    G    T        0      0        2 
  22   chr22_9897089     ZHar    G    T        1      2        2 
  22   chr22_9897089   Sample    G    T        0      0        2 
  22   chr22_9904209     AAsi    T    C        0      0        2 
  22   chr22_9904209     AKia    T    C        0      0        2 
  22   chr22_9904209     AOna    T    C      0.5      1        2 
  22   chr22_9904209     ASom    T    C        0      0        2 
  22   chr22_9904209     HCab    T    C        0      0        2 
  22   chr22_9904209     HPrz    T    C        0      0        2 
  22   chr22_9904209     ZBoe    T    C        0      0        2 
  22   chr22_9904209     ZGre    T    C        0      0        2 
  22   chr22_9904209     ZHar    T    C        0      0        2 
  22   chr22_9904209   Sample    T    C        0      0        2 
  22   chr22_9928239     AAsi    C    T        0      0        2 
  22   chr22_9928239     AKia    C    T        0      0        2 
  22   chr22_9928239     AOna    C    T        0      0        2 
  22   chr22_9928239     ASom    C    T        0      0        2 
  22   chr22_9928239     HCab    C    T        0      0        2 
  22   chr22_9928239     HPrz    C    T        0      0        2 
  22   chr22_9928239     ZBoe    C    T        0      0        2 
  22   chr22_9928239     ZGre    C    T        0      0        2 
  22   chr22_9928239     ZHar    C    T        1      2        2 
  22   chr22_9928239   Sample    C    T        0      0        2 
  22   chr22_9933768     AAsi    C    G        0      0        2 
  22   chr22_9933768     AKia    C    G        0      0        2 
  22   chr22_9933768     AOna    C    G        0      0        2 
  22   chr22_9933768     ASom    C    G        0      0        2 
  22   chr22_9933768     HCab    C    G        1      2        2 
  22   chr22_9933768     HPrz    C    G        1      2        2 
  22   chr22_9933768     ZBoe    C    G        0      0        2 
  22   chr22_9933768     ZGre    C    G        0      0        2 
  22   chr22_9933768     ZHar    C    G        0      0        2 
  22   chr22_9933768   Sample    C    G        1      2        2 
  22   chr22_9938561     AAsi    A    C        0      0        2 
  22   chr22_9938561     AKia    A    C        0      0        2 
  22   chr22_9938561     AOna    A    C        0      0        2 
  22   chr22_9938561     ASom    A    C        0      0        2 
  22   chr22_9938561     HCab    A    C        1      2        2 
  22   chr22_9938561     HPrz    A    C        1      2        2 
  22   chr22_9938561     ZBoe    A    C        0      0        2 
  22   chr22_9938561     ZGre    A    C        0      0        2 
  22   chr22_9938561     ZHar    A    C        0      0        2 
  22   chr22_9938561   Sample    A    C        1      2        2 
  22   chr22_9943842     AAsi    A    C        0      0        2 
  22   chr22_9943842     AKia    A    C        1      2        2 
  22   chr22_9943842     AOna    A    C        0      0        2 
  22   chr22_9943842     ASom    A    C        0      0        2 
  22   chr22_9943842     HCab    A    C        0      0        2 
  22   chr22_9943842     HPrz    A    C        0      0        2 
  22   chr22_9943842     ZBoe    A    C        0      0        2 
  22   chr22_9943842     ZGre    A    C        0      0        2 
  22   chr22_9943842     ZHar    A    C        0      0        2 
  22   chr22_9943842   Sample    A    C        0      0        2 
  22   chr22_9946566     AAsi    T    A        0      0        2 
  22   chr22_9946566     AKia    T    A        0      0        2 
  22   chr22_9946566     AOna    T    A        0      0        2 
  22   chr22_9946566     ASom    T    A        0      0        2 
  22   chr22_9946566     HCab    T    A        1      2        2 
  22   chr22_9946566     HPrz    T    A        1      2        2 
  22   chr22_9946566     ZBoe    T    A        0      0        2 
  22   chr22_9946566     ZGre    T    A        0      0        2 
  22   chr22_9946566     ZHar    T    A        0      0        2 
  22   chr22_9946566   Sample    T    A        1      2        2 
  22   chr22_9959392     AAsi    T    C        0      0        2 
  22   chr22_9959392     AKia    T    C        0      0        2 
  22   chr22_9959392     AOna    T    C        0      0        2 
  22   chr22_9959392     ASom    T    C        0      0        2 
  22   chr22_9959392     HCab    T    C        0      0        2 
  22   chr22_9959392     HPrz    T    C        0      0        2 
  22   chr22_9959392     ZBoe    T    C      0.5      1        2 
  22   chr22_9959392     ZGre    T    C        0      0        2 
  22   chr22_9959392     ZHar    T    C        0      0        2 
  22   chr22_9959392   Sample    T    C        0      0        2 
  22   chr22_9994282     AAsi    A    G        0      0        2 
  22   chr22_9994282     AKia    A    G        0      0        2 
  22   chr22_9994282     AOna    A    G        0      0        2 
  22   chr22_9994282     ASom    A    G        0      0        2 
  22   chr22_9994282     HCab    A    G        0      0        2 
  22   chr22_9994282     HPrz    A    G        0      0        2 
  22   chr22_9994282     ZBoe    A    G        0      0        2 
  22   chr22_9994282     ZGre    A    G        1      2        2 
  22   chr22_9994282     ZHar    A    G        0      0        2 
  22   chr22_9994282   Sample    A    G        0      0        2 
  22   chr22_9999736     AAsi    C    T        0      0        2 
  22   chr22_9999736     AKia    C    T        0      0        2 
  22   chr22_9999736     AOna    C    T        0      0        2 
  22   chr22_9999736     ASom    C    T        0      0        2 
  22   chr22_9999736     HCab    C    T        1      2        2 
  22   chr22_9999736     HPrz    C    T        1      2        2 
  22   chr22_9999736     ZBoe    C    T        0      0        2 
  22   chr22_9999736     ZGre    C    T        0      0        2 
  22   chr22_9999736     ZHar    C    T        0      0        2 
  22   chr22_9999736   Sample    C    T        1      2        2 
  22  chr22_10007106     AAsi    C    G        0      0        2 
  22  chr22_10007106     AKia    C    G        0      0        2 
  22  chr22_10007106     AOna    C    G        0      0        2 
  22  chr22_10007106     ASom    C    G      0.5      1        2 
  22  chr22_10007106     HCab    C    G        0      0        2 
  22  chr22_10007106     HPrz    C    G        0      0        2 
  22  chr22_10007106     ZBoe    C    G        0      0        2 
  22  chr22_10007106     ZGre    C    G        0      0        2 
  22  chr22_10007106     ZHar    C    G        0      0        2 
  22  chr22_10007106   Sample    C    G        0      0        2 
  22  chr22_10034484     AAsi    A    G        0      0        2 
  22  chr22_10034484     AKia    A    G        0      0        2 
  22  chr22_10034484     AOna    A    G        0      0        2 
  22  chr22_10034484     ASom    A    G        0      0        2 
  22  chr22_10034484     HCab    A    G        0      0        2 
  22  chr22_10034484     HPrz    A    G        0      0        2 
  22  chr22_10034484     ZBoe    A    G        0      0        2 
  22  chr22_10034484     ZGre    A    G        1      2        2 
  22  chr22_10034484     ZHar    A    G        0      0        2 
  22  chr22_10034484   Sample    A    G        0      0        2 
  22  chr22_10040793     AAsi    A    G        0      0        2 
  22  chr22_10040793     AKia    A    G        0      0        2 
  22  chr22_10040793     AOna    A    G        0      0        2 
  22  chr22_10040793     ASom    A    G        0      0        2 
  22  chr22_10040793     HCab    A    G        1      2        2 
  22  chr22_10040793     HPrz    A    G        1      2        2 
  22  chr22_10040793     ZBoe    A    G        0      0        2 
  22  chr22_10040793     ZGre    A    G        0      0        2 
  22  chr22_10040793     ZHar    A    G        0      0        2 
  22  chr22_10040793   Sample    A    G        1      2        2 
  22  chr22_10042292     AAsi    C    T        0      0        2 
  22  chr22_10042292     AKia    C    T        1      2        2 
  22  chr22_10042292     AOna    C    T        0      0        2 
  22  chr22_10042292     ASom    C    T        0      0        2 
  22  chr22_10042292     HCab    C    T        0      0        2 
  22  chr22_10042292     HPrz    C    T        0      0        2 
  22  chr22_10042292     ZBoe    C    T        0      0        2 
  22  chr22_10042292     ZGre    C    T        0      0        2 
  22  chr22_10042292     ZHar    C    T        0      0        2 
  22  chr22_10042292   Sample    C    T        0      0        2 
  22  chr22_10068310     AAsi    G    A        0      0        2 
  22  chr22_10068310     AKia    G    A        0      0        2 
  22  chr22_10068310     AOna    G    A        0      0        2 
  22  chr22_10068310     ASom    G    A        0      0        2 
  22  chr22_10068310     HCab    G    A        0      0        2 
  22  chr22_10068310     HPrz    G    A        0      0        2 
  22  chr22_10068310     ZBoe    G    A        0      0        2 
  22  chr22_10068310     ZGre    G    A        0      0        2 
  22  chr22_10068310     ZHar    G    A        1      2        2 
  22  chr22_10068310   Sample    G    A        0      0        2 
  22  chr22_10070863     AAsi    T    A        0      0        2 
  22  chr22_10070863     AKia    T    A        0      0        2 
  22  chr22_10070863     AOna    T    A        0      0        2 
  22  chr22_10070863     ASom    T    A        0      0        2 
  22  chr22_10070863     HCab    T    A      0.5      1        2 
  22  chr22_10070863     HPrz    T    A        0      0        2 
  22  chr22_10070863     ZBoe    T    A        0      0        2 
  22  chr22_10070863     ZGre    T    A        0      0        2 
  22  chr22_10070863     ZHar    T    A        0      0        2 
  22  chr22_10070863   Sample    T    A        0      0        2 
  22  chr22_10072454     AAsi    A    G        0      0        2 
  22  chr22_10072454     AKia    A    G        0      0        2 
  22  chr22_10072454     AOna    A    G        0      0        2 
  22  chr22_10072454     ASom    A    G        0      0        2 
  22  chr22_10072454     HCab    A    G        0      0        2 
  22  chr22_10072454     HPrz    A    G        0      0        2 
  22  chr22_10072454     ZBoe    A    G        1      2        2 
  22  chr22_10072454     ZGre    A    G        0      0        2 
  22  chr22_10072454     ZHar    A    G        0      0        2 
  22  chr22_10072454   Sample    A    G        0      0        2 
  22  chr22_10077491     AAsi    G    A        0      0        2 
  22  chr22_10077491     AKia    G    A        1      2        2 
  22  chr22_10077491     AOna    G    A        0      0        2 
  22  chr22_10077491     ASom    G    A        0      0        2 
  22  chr22_10077491     HCab    G    A        0      0        2 
  22  chr22_10077491     HPrz    G    A        0      0        2 
  22  chr22_10077491     ZBoe    G    A        0      0        2 
  22  chr22_10077491     ZGre    G    A        0      0        2 
  22  chr22_10077491     ZHar    G    A        0      0        2 
  22  chr22_10077491   Sample    G    A        0      0        2 
  22  chr22_10095846     AAsi    A    G        0      0        2 
  22  chr22_10095846     AKia    A    G        0      0        2 
  22  chr22_10095846     AOna    A    G        0      0        2 
  22  chr22_10095846     ASom    A    G        0      0        2 
  22  chr22_10095846     HCab    A    G      0.5      1        2 
  22  chr22_10095846     HPrz    A    G        0      0        2 
  22  chr22_10095846     ZBoe    A    G        0      0        2 
  22  chr22_10095846     ZGre    A    G        0      0        2 
  22  chr22_10095846     ZHar    A    G        0      0        2 
  22  chr22_10095846   Sample    A    G        0      0        2 
  22  chr22_10095903     AAsi    A    G      0.5      1        2 
  22  chr22_10095903     AKia    A    G        0      0        2 
  22  chr22_10095903     AOna    A    G        0      0        2 
  22  chr22_10095903     ASom    A    G        0      0        2 
  22  chr22_10095903     HCab    A    G        0      0        2 
  22  chr22_10095903     HPrz    A    G        0      0        2 
  22  chr22_10095903     ZBoe    A    G        0      0        2 
  22  chr22_10095903     ZGre    A    G        0      0        2 
  22  chr22_10095903     ZHar    A    G        0      0        2 
  22  chr22_10095903   Sample    A    G        1      2        2 
  22  chr22_10095988     AAsi    G    T        0      0        2 
  22  chr22_10095988     AKia    G    T        0      0        2 
  22  chr22_10095988     AOna    G    T        0      0        2 
  22  chr22_10095988     ASom    G    T        0      0        2 
  22  chr22_10095988     HCab    G    T        0      0        2 
  22  chr22_10095988     HPrz    G    T        0      0        2 
  22  chr22_10095988     ZBoe    G    T        1      2        2 
  22  chr22_10095988     ZGre    G    T        0      0        2 
  22  chr22_10095988     ZHar    G    T        0      0        2 
  22  chr22_10095988   Sample    G    T        0      0        2 
  22  chr22_10096404     AAsi    A    T        0      0        2 
  22  chr22_10096404     AKia    A    T        1      2        2 
  22  chr22_10096404     AOna    A    T        0      0        2 
  22  chr22_10096404     ASom    A    T        0      0        2 
  22  chr22_10096404     HCab    A    T        0      0        2 
  22  chr22_10096404     HPrz    A    T        0      0        2 
  22  chr22_10096404     ZBoe    A    T        0      0        2 
  22  chr22_10096404     ZGre    A    T        0      0        2 
  22  chr22_10096404     ZHar    A    T        0      0        2 
  22  chr22_10096404   Sample    A    T        0      0        2 
  22  chr22_10107731     AAsi    C    T        0      0        2 
  22  chr22_10107731     AKia    C    T        0      0        2 
  22  chr22_10107731     AOna    C    T        0      0        2 
  22  chr22_10107731     ASom    C    T        0      0        2 
  22  chr22_10107731     HCab    C    T        0      0        2 
  22  chr22_10107731     HPrz    C    T      0.5      1        2 
  22  chr22_10107731     ZBoe    C    T        0      0        2 
  22  chr22_10107731     ZGre    C    T        0      0        2 
  22  chr22_10107731     ZHar    C    T        0      0        2 
  22  chr22_10107731   Sample    C    T        0      0        2 
  22  chr22_10116300     AAsi    C    A        1      2        2 
  22  chr22_10116300     AKia    C    A        0      0        2 
  22  chr22_10116300     AOna    C    A        0      0        2 
  22  chr22_10116300     ASom    C    A        1      2        2 
  22  chr22_10116300     HCab    C    A        0      0        2 
  22  chr22_10116300     HPrz    C    A        0      0        2 
  22  chr22_10116300     ZBoe    C    A        0      0        2 
  22  chr22_10116300     ZGre    C    A        0      0        2 
  22  chr22_10116300     ZHar    C    A        0      0        2 
  22  chr22_10116300   Sample    C    A        0      0        2 
  22  chr22_10132041     AAsi    G    C        0      0        2 
  22  chr22_10132041     AKia    G    C        0      0        2 
  22  chr22_10132041     AOna    G    C        0      0        2 
  22  chr22_10132041     ASom    G    C        0      0        2 
  22  chr22_10132041     HCab    G    C        0      0        2 
  22  chr22_10132041     HPrz    G    C      0.5      1        2 
  22  chr22_10132041     ZBoe    G    C        0      0        2 
  22  chr22_10132041     ZGre    G    C        0      0        2 
  22  chr22_10132041     ZHar    G    C        0      0        2 
  22  chr22_10132041   Sample    G    C        0      0        2 
  22  chr22_10153311     AAsi    T    C        0      0        2 
  22  chr22_10153311     AKia    T    C        0      0        2 
  22  chr22_10153311     AOna    T    C        0      0        2 
  22  chr22_10153311     ASom    T    C        0      0        2 
  22  chr22_10153311     HCab    T    C        0      0        2 
  22  chr22_10153311     HPrz    T    C      0.5      1        2 
  22  chr22_10153311     ZBoe    T    C        0      0        2 
  22  chr22_10153311     ZGre    T    C        0      0        2 
  22  chr22_10153311     ZHar    T    C        0      0        2 
  22  chr22_10153311   Sample    T    C        0      0        2 
  22  chr22_10172825     AAsi    A    G      0.5      1        2 
  22  chr22_10172825     AKia    A    G        0      0        2 
  22  chr22_10172825     AOna    A    G        0      0        2 
  22  chr22_10172825     ASom    A    G        1      2        2 
  22  chr22_10172825     HCab    A    G        0      0        2 
  22  chr22_10172825     HPrz    A    G        0      0        2 
  22  chr22_10172825     ZBoe    A    G        0      0        2 
  22  chr22_10172825     ZGre    A    G        0      0        2 
  22  chr22_10172825     ZHar    A    G        0      0        2 
  22  chr22_10172825   Sample    A    G        0      0        2 
  22  chr22_10175847     AAsi    C    T        0      0        2 
  22  chr22_10175847     AKia    C    T        0      0        2 
  22  chr22_10175847     AOna    C    T        0      0        2 
  22  chr22_10175847     ASom    C    T        0      0        2 
  22  chr22_10175847     HCab    C    T        1      2        2 
  22  chr22_10175847     HPrz    C    T        1      2        2 
  22  chr22_10175847     ZBoe    C    T        0      0        2 
  22  chr22_10175847     ZGre    C    T        0      0        2 
  22  chr22_10175847     ZHar    C    T        0      0        2 
  22  chr22_10175847   Sample    C    T        1      2        2 
  22  chr22_10188474     AAsi    G    A        0      0        2 
  22  chr22_10188474     AKia    G    A        0      0        2 
  22  chr22_10188474     AOna    G    A        0      0        2 
  22  chr22_10188474     ASom    G    A        0      0        2 
  22  chr22_10188474     HCab    G    A        1      2        2 
  22  chr22_10188474     HPrz    G    A        1      2        2 
  22  chr22_10188474     ZBoe    G    A        0      0        2 
  22  chr22_10188474     ZGre    G    A        0      0        2 
  22  chr22_10188474     ZHar    G    A        0      0        2 
  22  chr22_10188474   Sample    G    A        1      2        2 
  22  chr22_10191406     AAsi    C    T        0      0        2 
  22  chr22_10191406     AKia    C    T        0      0        2 
  22  chr22_10191406     AOna    C    T        0      0        2 
  22  chr22_10191406     ASom    C    T        0      0        2 
  22  chr22_10191406     HCab    C    T        0      0        2 
  22  chr22_10191406     HPrz    C    T        0      0        2 
  22  chr22_10191406     ZBoe    C    T        1      2        2 
  22  chr22_10191406     ZGre    C    T        0      0        2 
  22  chr22_10191406     ZHar    C    T        0      0        2 
  22  chr22_10191406   Sample    C    T        0      0        2 
  22  chr22_10198887     AAsi    A    C        0      0        2 
  22  chr22_10198887     AKia    A    C        0      0        2 
  22  chr22_10198887     AOna    A    C        0      0        2 
  22  chr22_10198887     ASom    A    C        0      0        2 
  22  chr22_10198887     HCab    A    C        1      2        2 
  22  chr22_10198887     HPrz    A    C        1      2        2 
  22  chr22_10198887     ZBoe    A    C        0      0        2 
  22  chr22_10198887     ZGre    A    C        0      0        2 
  22  chr22_10198887     ZHar    A    C        0      0        2 
  22  chr22_10198887   Sample    A    C        1      2        2 
  22  chr22_10200552     AAsi    G    T        0      0        2 
  22  chr22_10200552     AKia    G    T        1      2        2 
  22  chr22_10200552     AOna    G    T        0      0        2 
  22  chr22_10200552     ASom    G    T        0      0        2 
  22  chr22_10200552     HCab    G    T        0      0        2 
  22  chr22_10200552     HPrz    G    T        0      0        2 
  22  chr22_10200552     ZBoe    G    T        0      0        2 
  22  chr22_10200552     ZGre    G    T        0      0        2 
  22  chr22_10200552     ZHar    G    T        0      0        2 
  22  chr22_10200552   Sample    G    T        0      0        2 
  22  chr22_10200892     AAsi    T    C        0      0        2 
  22  chr22_10200892     AKia    T    C        0      0        2 
  22  chr22_10200892     AOna    T    C        0      0        2 
  22  chr22_10200892     ASom    T    C        0      0        2 
  22  chr22_10200892     HCab    T    C        1      2        2 
  22  chr22_10200892     HPrz    T    C        1      2        2 
  22  chr22_10200892     ZBoe    T    C        0      0        2 
  22  chr22_10200892     ZGre    T    C        0      0        2 
  22  chr22_10200892     ZHar    T    C        0      0        2 
  22  chr22_10200892   Sample    T    C        1      2        2 
  22  chr22_10259400     AAsi    C    T        0      0        2 
  22  chr22_10259400     AKia    C    T        0      0        2 
  22  chr22_10259400     AOna    C    T        0      0        2 
  22  chr22_10259400     ASom    C    T        0      0        2 
  22  chr22_10259400     HCab    C    T        1      2        2 
  22  chr22_10259400     HPrz    C    T        1      2        2 
  22  chr22_10259400     ZBoe    C    T        0      0        2 
  22  chr22_10259400     ZGre    C    T        0      0        2 
  22  chr22_10259400     ZHar    C    T        0      0        2 
  22  chr22_10259400   Sample    C    T        1      2        2 
  22  chr22_10264750     AAsi    C    T        0      0        2 
  22  chr22_10264750     AKia    C    T        0      0        2 
  22  chr22_10264750     AOna    C    T        0      0        2 
  22  chr22_10264750     ASom    C    T        0      0        2 
  22  chr22_10264750     HCab    C    T        1      2        2 
  22  chr22_10264750     HPrz    C    T        1      2        2 
  22  chr22_10264750     ZBoe    C    T        0      0        2 
  22  chr22_10264750     ZGre    C    T        0      0        2 
  22  chr22_10264750     ZHar    C    T        0      0        2 
  22  chr22_10264750   Sample    C    T        1      2        2 
  22  chr22_10264967     AAsi    C    A        0      0        2 
  22  chr22_10264967     AKia    C    A        0      0        2 
  22  chr22_10264967     AOna    C    A        0      0        2 
  22  chr22_10264967     ASom    C    A        0      0        2 
  22  chr22_10264967     HCab    C    A        1      2        2 
  22  chr22_10264967     HPrz    C    A        1      2        2 
  22  chr22_10264967     ZBoe    C    A        0      0        2 
  22  chr22_10264967     ZGre    C    A        0      0        2 
  22  chr22_10264967     ZHar    C    A        0      0        2 
  22  chr22_10264967   Sample    C    A        1      2        2 
  22  chr22_10269970     AAsi    C    T        0      0        2 
  22  chr22_10269970     AKia    C    T        0      0        2 
  22  chr22_10269970     AOna    C    T        0      0        2 
  22  chr22_10269970     ASom    C    T        0      0        2 
  22  chr22_10269970     HCab    C    T        1      2        2 
  22  chr22_10269970     HPrz    C    T        1      2        2 
  22  chr22_10269970     ZBoe    C    T        0      0        2 
  22  chr22_10269970     ZGre    C    T        0      0        2 
  22  chr22_10269970     ZHar    C    T        0      0        2 
  22  chr22_10269970   Sample    C    T        1      2        2 
  22  chr22_10272373     AAsi    C    T        0      0        2 
  22  chr22_10272373     AKia    C    T        0      0        2 
  22  chr22_10272373     AOna    C    T        0      0        2 
  22  chr22_10272373     ASom    C    T        0      0        2 
  22  chr22_10272373     HCab    C    T        0      0        2 
  22  chr22_10272373     HPrz    C    T        0      0        2 
  22  chr22_10272373     ZBoe    C    T        0      0        2 
  22  chr22_10272373     ZGre    C    T        0      0        2 
  22  chr22_10272373     ZHar    C    T        1      2        2 
  22  chr22_10272373   Sample    C    T        0      0        2 
  22  chr22_10274487     AAsi    G    T        0      0        2 
  22  chr22_10274487     AKia    G    T        0      0        2 
  22  chr22_10274487     AOna    G    T        0      0        2 
  22  chr22_10274487     ASom    G    T        0      0        2 
  22  chr22_10274487     HCab    G    T        0      0        2 
  22  chr22_10274487     HPrz    G    T        0      0        2 
  22  chr22_10274487     ZBoe    G    T        0      0        2 
  22  chr22_10274487     ZGre    G    T        0      0        2 
  22  chr22_10274487     ZHar    G    T        1      2        2 
  22  chr22_10274487   Sample    G    T        0      0        2 
  22  chr22_10285323     AAsi    C    T      0.5      1        2 
  22  chr22_10285323     AKia    C    T        0      0        2 
  22  chr22_10285323     AOna    C    T        0      0        2 
  22  chr22_10285323     ASom    C    T        0      0        2 
  22  chr22_10285323     HCab    C    T        0      0        2 
  22  chr22_10285323     HPrz    C    T        0      0        2 
  22  chr22_10285323     ZBoe    C    T        0      0        2 
  22  chr22_10285323     ZGre    C    T        0      0        2 
  22  chr22_10285323     ZHar    C    T        0      0        2 
  22  chr22_10285323   Sample    C    T        0      0        2 
  22  chr22_10287527     AAsi    T    C        0      0        2 
  22  chr22_10287527     AKia    T    C        0      0        2 
  22  chr22_10287527     AOna    T    C        0      0        2 
  22  chr22_10287527     ASom    T    C        0      0        2 
  22  chr22_10287527     HCab    T    C        0      0        2 
  22  chr22_10287527     HPrz    T    C        0      0        2 
  22  chr22_10287527     ZBoe    T    C        0      0        2 
  22  chr22_10287527     ZGre    T    C        1      2        2 
  22  chr22_10287527     ZHar    T    C        0      0        2 
  22  chr22_10287527   Sample    T    C        0      0        2 
  22  chr22_10301752     AAsi    T    C        0      0        2 
  22  chr22_10301752     AKia    T    C        0      0        2 
  22  chr22_10301752     AOna    T    C        0      0        2 
  22  chr22_10301752     ASom    T    C        0      0        2 
  22  chr22_10301752     HCab    T    C        0      0        2 
  22  chr22_10301752     HPrz    T    C        0      0        2 
  22  chr22_10301752     ZBoe    T    C        0      0        2 
  22  chr22_10301752     ZGre    T    C        1      2        2 
  22  chr22_10301752     ZHar    T    C        0      0        2 
  22  chr22_10301752   Sample    T    C        0      0        2 
  22  chr22_10314904     AAsi    C    T        0      0        2 
  22  chr22_10314904     AKia    C    T        1      2        2 
  22  chr22_10314904     AOna    C    T        0      0        2 
  22  chr22_10314904     ASom    C    T        0      0        2 
  22  chr22_10314904     HCab    C    T        0      0        2 
  22  chr22_10314904     HPrz    C    T        0      0        2 
  22  chr22_10314904     ZBoe    C    T        0      0        2 
  22  chr22_10314904     ZGre    C    T        0      0        2 
  22  chr22_10314904     ZHar    C    T        0      0        2 
  22  chr22_10314904   Sample    C    T        0      0        2 
  22  chr22_10323119     AAsi    T    C        0      0        2 
  22  chr22_10323119     AKia    T    C        0      0        2 
  22  chr22_10323119     AOna    T    C        0      0        2 
  22  chr22_10323119     ASom    T    C        0      0        2 
  22  chr22_10323119     HCab    T    C        1      2        2 
  22  chr22_10323119     HPrz    T    C        1      2        2 
  22  chr22_10323119     ZBoe    T    C        0      0        2 
  22  chr22_10323119     ZGre    T    C        0      0        2 
  22  chr22_10323119     ZHar    T    C        0      0        2 
  22  chr22_10323119   Sample    T    C        1      2        2 
  22  chr22_10333162     AAsi    C    T        0      0        2 
  22  chr22_10333162     AKia    C    T        0      0        2 
  22  chr22_10333162     AOna    C    T        0      0        2 
  22  chr22_10333162     ASom    C    T        0      0        2 
  22  chr22_10333162     HCab    C    T        0      0        2 
  22  chr22_10333162     HPrz    C    T        0      0        2 
  22  chr22_10333162     ZBoe    C    T      0.5      1        2 
  22  chr22_10333162     ZGre    C    T        0      0        2 
  22  chr22_10333162     ZHar    C    T        0      0        2 
  22  chr22_10333162   Sample    C    T        0      0        2 
  22  chr22_10340887     AAsi    C    T        0      0        2 
  22  chr22_10340887     AKia    C    T        0      0        2 
  22  chr22_10340887     AOna    C    T        0      0        2 
  22  chr22_10340887     ASom    C    T      0.5      1        2 
  22  chr22_10340887     HCab    C    T        0      0        2 
  22  chr22_10340887     HPrz    C    T        0      0        2 
  22  chr22_10340887     ZBoe    C    T        0      0        2 
  22  chr22_10340887     ZGre    C    T        0      0        2 
  22  chr22_10340887     ZHar    C    T        0      0        2 
  22  chr22_10340887   Sample    C    T        0      0        2 
  22  chr22_10343753     AAsi    T    A        0      0        2 
  22  chr22_10343753     AKia    T    A        0      0        2 
  22  chr22_10343753     AOna    T    A        0      0        2 
  22  chr22_10343753     ASom    T    A        0      0        2 
  22  chr22_10343753     HCab    T    A        1      2        2 
  22  chr22_10343753     HPrz    T    A        1      2        2 
  22  chr22_10343753     ZBoe    T    A        0      0        2 
  22  chr22_10343753     ZGre    T    A        0      0        2 
  22  chr22_10343753     ZHar    T    A        0      0        2 
  22  chr22_10343753   Sample    T    A        1      2        2 
  22  chr22_10349831     AAsi    T    C        0      0        2 
  22  chr22_10349831     AKia    T    C        0      0        2 
  22  chr22_10349831     AOna    T    C        0      0        2 
  22  chr22_10349831     ASom    T    C        0      0        2 
  22  chr22_10349831     HCab    T    C        1      2        2 
  22  chr22_10349831     HPrz    T    C        1      2        2 
  22  chr22_10349831     ZBoe    T    C        0      0        2 
  22  chr22_10349831     ZGre    T    C        0      0        2 
  22  chr22_10349831     ZHar    T    C        0      0        2 
  22  chr22_10349831   Sample    T    C        1      2        2 
  22  chr22_10352648     AAsi    G    A        0      0        2 
  22  chr22_10352648     AKia    G    A        0      0        2 
  22  chr22_10352648     AOna    G    A        0      0        2 
  22  chr22_10352648     ASom    G    A        0      0        2 
  22  chr22_10352648     HCab    G    A      0.5      1        2 
  22  chr22_10352648     HPrz    G    A        0      0        2 
  22  chr22_10352648     ZBoe    G    A        0      0        2 
  22  chr22_10352648     ZGre    G    A        0      0        2 
  22  chr22_10352648     ZHar    G    A        0      0        2 
  22  chr22_10352648   Sample    G    A        1      2        2 
  22  chr22_10355285     AAsi    G    C        0      0        2 
  22  chr22_10355285     AKia    G    C        0      0        2 
  22  chr22_10355285     AOna    G    C        0      0        2 
  22  chr22_10355285     ASom    G    C        0      0        2 
  22  chr22_10355285     HCab    G    C        1      2        2 
  22  chr22_10355285     HPrz    G    C        1      2        2 
  22  chr22_10355285     ZBoe    G    C        0      0        2 
  22  chr22_10355285     ZGre    G    C        0      0        2 
  22  chr22_10355285     ZHar    G    C        0      0        2 
  22  chr22_10355285   Sample    G    C        1      2        2 
  22  chr22_10377199     AAsi    A    G      0.5      1        2 
  22  chr22_10377199     AKia    A    G        0      0        2 
  22  chr22_10377199     AOna    A    G        0      0        2 
  22  chr22_10377199     ASom    A    G        0      0        2 
  22  chr22_10377199     HCab    A    G        0      0        2 
  22  chr22_10377199     HPrz    A    G        0      0        2 
  22  chr22_10377199     ZBoe    A    G        0      0        2 
  22  chr22_10377199     ZGre    A    G        0      0        2 
  22  chr22_10377199     ZHar    A    G        0      0        2 
  22  chr22_10377199   Sample    A    G        0      0        2 
  22  chr22_10386106     AAsi    T    C        0      0        2 
  22  chr22_10386106     AKia    T    C        0      0        2 
  22  chr22_10386106     AOna    T    C        0      0        2 
  22  chr22_10386106     ASom    T    C        0      0        2 
  22  chr22_10386106     HCab    T    C      0.5      1        2 
  22  chr22_10386106     HPrz    T    C      0.5      1        2 
  22  chr22_10386106     ZBoe    T    C        0      0        2 
  22  chr22_10386106     ZGre    T    C        0      0        2 
  22  chr22_10386106     ZHar    T    C        0      0        2 
  22  chr22_10386106   Sample    T    C        0      0        2 
  22  chr22_10393155     AAsi    T    C        0      0        2 
  22  chr22_10393155     AKia    T    C      0.5      1        2 
  22  chr22_10393155     AOna    T    C        0      0        2 
  22  chr22_10393155     ASom    T    C        0      0        2 
  22  chr22_10393155     HCab    T    C        0      0        2 
  22  chr22_10393155     HPrz    T    C        0      0        2 
  22  chr22_10393155     ZBoe    T    C        0      0        2 
  22  chr22_10393155     ZGre    T    C        0      0        2 
  22  chr22_10393155     ZHar    T    C        0      0        2 
  22  chr22_10393155   Sample    T    C        0      0        2 
  22  chr22_10395046     AAsi    A    G        0      0        2 
  22  chr22_10395046     AKia    A    G        0      0        2 
  22  chr22_10395046     AOna    A    G        0      0        2 
  22  chr22_10395046     ASom    A    G        0      0        2 
  22  chr22_10395046     HCab    A    G        0      0        2 
  22  chr22_10395046     HPrz    A    G        0      0        2 
  22  chr22_10395046     ZBoe    A    G        0      0        2 
  22  chr22_10395046     ZGre    A    G        0      0        2 
  22  chr22_10395046     ZHar    A    G        1      2        2 
  22  chr22_10395046   Sample    A    G        0      0        2 
  22  chr22_10398476     AAsi    T    C        0      0        2 
  22  chr22_10398476     AKia    T    C        0      0        2 
  22  chr22_10398476     AOna    T    C        0      0        2 
  22  chr22_10398476     ASom    T    C        0      0        2 
  22  chr22_10398476     HCab    T    C      0.5      1        2 
  22  chr22_10398476     HPrz    T    C      0.5      1        2 
  22  chr22_10398476     ZBoe    T    C        0      0        2 
  22  chr22_10398476     ZGre    T    C        0      0        2 
  22  chr22_10398476     ZHar    T    C        0      0        2 
  22  chr22_10398476   Sample    T    C        0      0        2 
  22  chr22_10398804     AAsi    C    T        0      0        2 
  22  chr22_10398804     AKia    C    T        0      0        2 
  22  chr22_10398804     AOna    C    T        0      0        2 
  22  chr22_10398804     ASom    C    T        0      0        2 
  22  chr22_10398804     HCab    C    T        0      0        2 
  22  chr22_10398804     HPrz    C    T        0      0        2 
  22  chr22_10398804     ZBoe    C    T        1      2        2 
  22  chr22_10398804     ZGre    C    T        0      0        2 
  22  chr22_10398804     ZHar    C    T        0      0        2 
  22  chr22_10398804   Sample    C    T        0      0        2 
  22  chr22_10403016     AAsi    A    C        0      0        2 
  22  chr22_10403016     AKia    A    C        0      0        2 
  22  chr22_10403016     AOna    A    C        0      0        2 
  22  chr22_10403016     ASom    A    C        0      0        2 
  22  chr22_10403016     HCab    A    C        0      0        2 
  22  chr22_10403016     HPrz    A    C        0      0        2 
  22  chr22_10403016     ZBoe    A    C        1      2        2 
  22  chr22_10403016     ZGre    A    C        0      0        2 
  22  chr22_10403016     ZHar    A    C        0      0        2 
  22  chr22_10403016   Sample    A    C        0      0        2 
  22  chr22_10409723     AAsi    T    C        0      0        2 
  22  chr22_10409723     AKia    T    C        0      0        2 
  22  chr22_10409723     AOna    T    C        0      0        2 
  22  chr22_10409723     ASom    T    C        0      0        2 
  22  chr22_10409723     HCab    T    C        0      0        2 
  22  chr22_10409723     HPrz    T    C        0      0        2 
  22  chr22_10409723     ZBoe    T    C        0      0        2 
  22  chr22_10409723     ZGre    T    C        0      0        2 
  22  chr22_10409723     ZHar    T    C        1      2        2 
  22  chr22_10409723   Sample    T    C        0      0        2 
  22  chr22_10415801     AAsi    T    G        0      0        2 
  22  chr22_10415801     AKia    T    G        0      0        2 
  22  chr22_10415801     AOna    T    G        0      0        2 
  22  chr22_10415801     ASom    T    G        0      0        2 
  22  chr22_10415801     HCab    T    G        0      0        2 
  22  chr22_10415801     HPrz    T    G        0      0        2 
  22  chr22_10415801     ZBoe    T    G        0      0        2 
  22  chr22_10415801     ZGre    T    G        0      0        2 
  22  chr22_10415801     ZHar    T    G        1      2        2 
  22  chr22_10415801   Sample    T    G        0      0        2 
  22  chr22_10420389     AAsi    G    T        0      0        2 
  22  chr22_10420389     AKia    G    T        0      0        2 
  22  chr22_10420389     AOna    G    T        0      0        2 
  22  chr22_10420389     ASom    G    T      0.5      1        2 
  22  chr22_10420389     HCab    G    T        0      0        2 
  22  chr22_10420389     HPrz    G    T        0      0        2 
  22  chr22_10420389     ZBoe    G    T        0      0        2 
  22  chr22_10420389     ZGre    G    T        0      0        2 
  22  chr22_10420389     ZHar    G    T        0      0        2 
  22  chr22_10420389   Sample    G    T        0      0        2 
  22  chr22_10430463     AAsi    A    G        0      0        2 
  22  chr22_10430463     AKia    A    G        0      0        2 
  22  chr22_10430463     AOna    A    G        0      0        2 
  22  chr22_10430463     ASom    A    G        0      0        2 
  22  chr22_10430463     HCab    A    G        0      0        2 
  22  chr22_10430463     HPrz    A    G        0      0        2 
  22  chr22_10430463     ZBoe    A    G        0      0        2 
  22  chr22_10430463     ZGre    A    G        0      0        2 
  22  chr22_10430463     ZHar    A    G        1      2        2 
  22  chr22_10430463   Sample    A    G        0      0        2 
  22  chr22_10433369     AAsi    C    A        0      0        2 
  22  chr22_10433369     AKia    C    A        0      0        2 
  22  chr22_10433369     AOna    C    A        0      0        2 
  22  chr22_10433369     ASom    C    A        0      0        2 
  22  chr22_10433369     HCab    C    A        1      2        2 
  22  chr22_10433369     HPrz    C    A        1      2        2 
  22  chr22_10433369     ZBoe    C    A        0      0        2 
  22  chr22_10433369     ZGre    C    A        0      0        2 
  22  chr22_10433369     ZHar    C    A        0      0        2 
  22  chr22_10433369   Sample    C    A        1      2        2 
  22  chr22_10434900     AAsi    C    A        0      0        2 
  22  chr22_10434900     AKia    C    A        0      0        2 
  22  chr22_10434900     AOna    C    A        0      0        2 
  22  chr22_10434900     ASom    C    A        0      0        2 
  22  chr22_10434900     HCab    C    A      0.5      1        2 
  22  chr22_10434900     HPrz    C    A      0.5      1        2 
  22  chr22_10434900     ZBoe    C    A        0      0        2 
  22  chr22_10434900     ZGre    C    A        0      0        2 
  22  chr22_10434900     ZHar    C    A        0      0        2 
  22  chr22_10434900   Sample    C    A        1      2        2 
  22  chr22_10441143     AAsi    C    G        0      0        2 
  22  chr22_10441143     AKia    C    G        0      0        2 
  22  chr22_10441143     AOna    C    G        0      0        2 
  22  chr22_10441143     ASom    C    G        0      0        2 
  22  chr22_10441143     HCab    C    G        1      2        2 
  22  chr22_10441143     HPrz    C    G        1      2        2 
  22  chr22_10441143     ZBoe    C    G        0      0        2 
  22  chr22_10441143     ZGre    C    G        0      0        2 
  22  chr22_10441143     ZHar    C    G        0      0        2 
  22  chr22_10441143   Sample    C    G        1      2        2 
  22  chr22_10442118     AAsi    T    C        0      0        2 
  22  chr22_10442118     AKia    T    C        0      0        2 
  22  chr22_10442118     AOna    T    C        0      0        2 
  22  chr22_10442118     ASom    T    C        0      0        2 
  22  chr22_10442118     HCab    T    C        1      2        2 
  22  chr22_10442118     HPrz    T    C        1      2        2 
  22  chr22_10442118     ZBoe    T    C        0      0        2 
  22  chr22_10442118     ZGre    T    C        0      0        2 
  22  chr22_10442118     ZHar    T    C        0      0        2 
  22  chr22_10442118   Sample    T    C        1      2        2 
  22  chr22_10454683     AAsi    C    T        0      0        2 
  22  chr22_10454683     AKia    C    T        0      0        2 
  22  chr22_10454683     AOna    C    T        0      0        2 
  22  chr22_10454683     ASom    C    T        0      0        2 
  22  chr22_10454683     HCab    C    T        1      2        2 
  22  chr22_10454683     HPrz    C    T        1      2        2 
  22  chr22_10454683     ZBoe    C    T        0      0        2 
  22  chr22_10454683     ZGre    C    T        0      0        2 
  22  chr22_10454683     ZHar    C    T        0      0        2 
  22  chr22_10454683   Sample    C    T        1      2        2 
  22  chr22_10466878     AAsi    G    C        0      0        2 
  22  chr22_10466878     AKia    G    C      0.5      1        2 
  22  chr22_10466878     AOna    G    C        0      0        2 
  22  chr22_10466878     ASom    G    C        0      0        2 
  22  chr22_10466878     HCab    G    C        0      0        2 
  22  chr22_10466878     HPrz    G    C        0      0        2 
  22  chr22_10466878     ZBoe    G    C        0      0        2 
  22  chr22_10466878     ZGre    G    C        0      0        2 
  22  chr22_10466878     ZHar    G    C        0      0        2 
  22  chr22_10466878   Sample    G    C        0      0        2 
  22  chr22_10471597     AAsi    A    G        0      0        2 
  22  chr22_10471597     AKia    A    G        0      0        2 
  22  chr22_10471597     AOna    A    G        0      0        2 
  22  chr22_10471597     ASom    A    G      0.5      1        2 
  22  chr22_10471597     HCab    A    G        0      0        2 
  22  chr22_10471597     HPrz    A    G        0      0        2 
  22  chr22_10471597     ZBoe    A    G        0      0        2 
  22  chr22_10471597     ZGre    A    G        0      0        2 
  22  chr22_10471597     ZHar    A    G        0      0        2 
  22  chr22_10471597   Sample    A    G        0      0        2 
  22  chr22_10473333     AAsi    C    T        1      2        2 
  22  chr22_10473333     AKia    C    T        0      0        2 
  22  chr22_10473333     AOna    C    T        0      0        2 
  22  chr22_10473333     ASom    C    T        1      2        2 
  22  chr22_10473333     HCab    C    T        0      0        2 
  22  chr22_10473333     HPrz    C    T        0      0        2 
  22  chr22_10473333     ZBoe    C    T        0      0        2 
  22  chr22_10473333     ZGre    C    T        0      0        2 
  22  chr22_10473333     ZHar    C    T        0      0        2 
  22  chr22_10473333   Sample    C    T        0      0        2 
  22  chr22_10473697     AAsi    C    A        0      0        2 
  22  chr22_10473697     AKia    C    A        0      0        2 
  22  chr22_10473697     AOna    C    A        0      0        2 
  22  chr22_10473697     ASom    C    A        0      0        2 
  22  chr22_10473697     HCab    C    A        1      2        2 
  22  chr22_10473697     HPrz    C    A        1      2        2 
  22  chr22_10473697     ZBoe    C    A        0      0        2 
  22  chr22_10473697     ZGre    C    A        0      0        2 
  22  chr22_10473697     ZHar    C    A        0      0        2 
  22  chr22_10473697   Sample    C    A        1      2        2 
  22  chr22_10480997     AAsi    C    A        0      0        2 
  22  chr22_10480997     AKia    C    A        0      0        2 
  22  chr22_10480997     AOna    C    A        0      0        2 
  22  chr22_10480997     ASom    C    A        0      0        2 
  22  chr22_10480997     HCab    C    A        1      2        2 
  22  chr22_10480997     HPrz    C    A        1      2        2 
  22  chr22_10480997     ZBoe    C    A        0      0        2 
  22  chr22_10480997     ZGre    C    A        0      0        2 
  22  chr22_10480997     ZHar    C    A        0      0        2 
  22  chr22_10480997   Sample    C    A        1      2        2 
  22  chr22_10481040     AAsi    C    T        0      0        2 
  22  chr22_10481040     AKia    C    T        0      0        2 
  22  chr22_10481040     AOna    C    T        0      0        2 
  22  chr22_10481040     ASom    C    T        0      0        2 
  22  chr22_10481040     HCab    C    T        1      2        2 
  22  chr22_10481040     HPrz    C    T        1      2        2 
  22  chr22_10481040     ZBoe    C    T        0      0        2 
  22  chr22_10481040     ZGre    C    T        0      0        2 
  22  chr22_10481040     ZHar    C    T        0      0        2 
  22  chr22_10481040   Sample    C    T        1      2        2 
  22  chr22_10482029     AAsi    T    C        0      0        2 
  22  chr22_10482029     AKia    T    C        0      0        2 
  22  chr22_10482029     AOna    T    C        0      0        2 
  22  chr22_10482029     ASom    T    C        0      0        2 
  22  chr22_10482029     HCab    T    C        1      2        2 
  22  chr22_10482029     HPrz    T    C        1      2        2 
  22  chr22_10482029     ZBoe    T    C        0      0        2 
  22  chr22_10482029     ZGre    T    C        0      0        2 
  22  chr22_10482029     ZHar    T    C        0      0        2 
  22  chr22_10482029   Sample    T    C        1      2        2 
  22  chr22_10488905     AAsi    T    C        0      0        2 
  22  chr22_10488905     AKia    T    C        0      0        2 
  22  chr22_10488905     AOna    T    C        1      2        2 
  22  chr22_10488905     ASom    T    C        0      0        2 
  22  chr22_10488905     HCab    T    C        0      0        2 
  22  chr22_10488905     HPrz    T    C        0      0        2 
  22  chr22_10488905     ZBoe    T    C        0      0        2 
  22  chr22_10488905     ZGre    T    C        0      0        2 
  22  chr22_10488905     ZHar    T    C        0      0        2 
  22  chr22_10488905   Sample    T    C        0      0        2 
  22  chr22_10491295     AAsi    C    T        0      0        2 
  22  chr22_10491295     AKia    C    T        0      0        2 
  22  chr22_10491295     AOna    C    T        0      0        2 
  22  chr22_10491295     ASom    C    T        0      0        2 
  22  chr22_10491295     HCab    C    T        1      2        2 
  22  chr22_10491295     HPrz    C    T        1      2        2 
  22  chr22_10491295     ZBoe    C    T        0      0        2 
  22  chr22_10491295     ZGre    C    T        0      0        2 
  22  chr22_10491295     ZHar    C    T        0      0        2 
  22  chr22_10491295   Sample    C    T        1      2        2 
  22  chr22_10503710     AAsi    G    T        0      0        2 
  22  chr22_10503710     AKia    G    T        0      0        2 
  22  chr22_10503710     AOna    G    T        0      0        2 
  22  chr22_10503710     ASom    G    T        1      2        2 
  22  chr22_10503710     HCab    G    T        0      0        2 
  22  chr22_10503710     HPrz    G    T        0      0        2 
  22  chr22_10503710     ZBoe    G    T        0      0        2 
  22  chr22_10503710     ZGre    G    T        0      0        2 
  22  chr22_10503710     ZHar    G    T        0      0        2 
  22  chr22_10503710   Sample    G    T        0      0        2 
  22  chr22_10505544     AAsi    G    T        0      0        2 
  22  chr22_10505544     AKia    G    T        1      2        2 
  22  chr22_10505544     AOna    G    T        0      0        2 
  22  chr22_10505544     ASom    G    T        0      0        2 
  22  chr22_10505544     HCab    G    T        0      0        2 
  22  chr22_10505544     HPrz    G    T        0      0        2 
  22  chr22_10505544     ZBoe    G    T        0      0        2 
  22  chr22_10505544     ZGre    G    T        0      0        2 
  22  chr22_10505544     ZHar    G    T        0      0        2 
  22  chr22_10505544   Sample    G    T        0      0        2 
  22  chr22_10512952     AAsi    G    C        0      0        2 
  22  chr22_10512952     AKia    G    C        0      0        2 
  22  chr22_10512952     AOna    G    C        0      0        2 
  22  chr22_10512952     ASom    G    C        0      0        2 
  22  chr22_10512952     HCab    G    C        0      0        2 
  22  chr22_10512952     HPrz    G    C        0      0        2 
  22  chr22_10512952     ZBoe    G    C        1      2        2 
  22  chr22_10512952     ZGre    G    C        1      2        2 
  22  chr22_10512952     ZHar    G    C        1      2        2 
  22  chr22_10512952   Sample    G    C        0      0        2 
  22  chr22_10514458     AAsi    A    C        0      0        2 
  22  chr22_10514458     AKia    A    C        0      0        2 
  22  chr22_10514458     AOna    A    C        0      0        2 
  22  chr22_10514458     ASom    A    C      0.5      1        2 
  22  chr22_10514458     HCab    A    C        0      0        2 
  22  chr22_10514458     HPrz    A    C        0      0        2 
  22  chr22_10514458     ZBoe    A    C        0      0        2 
  22  chr22_10514458     ZGre    A    C        0      0        2 
  22  chr22_10514458     ZHar    A    C        0      0        2 
  22  chr22_10514458   Sample    A    C        0      0        2 
  22  chr22_10514755     AAsi    A    G        0      0        2 
  22  chr22_10514755     AKia    A    G        0      0        2 
  22  chr22_10514755     AOna    A    G        0      0        2 
  22  chr22_10514755     ASom    A    G        0      0        2 
  22  chr22_10514755     HCab    A    G      0.5      1        2 
  22  chr22_10514755     HPrz    A    G      0.5      1        2 
  22  chr22_10514755     ZBoe    A    G        0      0        2 
  22  chr22_10514755     ZGre    A    G        0      0        2 
  22  chr22_10514755     ZHar    A    G        0      0        2 
  22  chr22_10514755   Sample    A    G        0      0        2 
  22  chr22_10516174     AAsi    A    C        0      0        2 
  22  chr22_10516174     AKia    A    C        0      0        2 
  22  chr22_10516174     AOna    A    C        0      0        2 
  22  chr22_10516174     ASom    A    C        0      0        2 
  22  chr22_10516174     HCab    A    C      0.5      1        2 
  22  chr22_10516174     HPrz    A    C      0.5      1        2 
  22  chr22_10516174     ZBoe    A    C        0      0        2 
  22  chr22_10516174     ZGre    A    C        0      0        2 
  22  chr22_10516174     ZHar    A    C        0      0        2 
  22  chr22_10516174   Sample    A    C        0      0        2 
  22  chr22_10534661     AAsi    G    T        0      0        2 
  22  chr22_10534661     AKia    G    T        1      2        2 
  22  chr22_10534661     AOna    G    T        1      2        2 
  22  chr22_10534661     ASom    G    T        0      0        2 
  22  chr22_10534661     HCab    G    T        0      0        2 
  22  chr22_10534661     HPrz    G    T        0      0        2 
  22  chr22_10534661     ZBoe    G    T        0      0        2 
  22  chr22_10534661     ZGre    G    T        0      0        2 
  22  chr22_10534661     ZHar    G    T        0      0        2 
  22  chr22_10534661   Sample    G    T        0      0        2 
  22  chr22_10556351     AAsi    G    T        0      0        2 
  22  chr22_10556351     AKia    G    T        0      0        2 
  22  chr22_10556351     AOna    G    T        0      0        2 
  22  chr22_10556351     ASom    G    T        0      0        2 
  22  chr22_10556351     HCab    G    T        1      2        2 
  22  chr22_10556351     HPrz    G    T        1      2        2 
  22  chr22_10556351     ZBoe    G    T        0      0        2 
  22  chr22_10556351     ZGre    G    T        0      0        2 
  22  chr22_10556351     ZHar    G    T        0      0        2 
  22  chr22_10556351   Sample    G    T        1      2        2 
  22  chr22_10562042     AAsi    T    A        0      0        2 
  22  chr22_10562042     AKia    T    A        0      0        2 
  22  chr22_10562042     AOna    T    A        0      0        2 
  22  chr22_10562042     ASom    T    A        0      0        2 
  22  chr22_10562042     HCab    T    A        1      2        2 
  22  chr22_10562042     HPrz    T    A        1      2        2 
  22  chr22_10562042     ZBoe    T    A        0      0        2 
  22  chr22_10562042     ZGre    T    A        0      0        2 
  22  chr22_10562042     ZHar    T    A        0      0        2 
  22  chr22_10562042   Sample    T    A        1      2        2 
  22  chr22_10563258     AAsi    A    T        0      0        2 
  22  chr22_10563258     AKia    A    T        0      0        2 
  22  chr22_10563258     AOna    A    T        0      0        2 
  22  chr22_10563258     ASom    A    T        0      0        2 
  22  chr22_10563258     HCab    A    T        1      2        2 
  22  chr22_10563258     HPrz    A    T        1      2        2 
  22  chr22_10563258     ZBoe    A    T        0      0        2 
  22  chr22_10563258     ZGre    A    T        0      0        2 
  22  chr22_10563258     ZHar    A    T        0      0        2 
  22  chr22_10563258   Sample    A    T        1      2        2 
  22  chr22_10563993     AAsi    G    A        0      0        2 
  22  chr22_10563993     AKia    G    A        0      0        2 
  22  chr22_10563993     AOna    G    A        0      0        2 
  22  chr22_10563993     ASom    G    A      0.5      1        2 
  22  chr22_10563993     HCab    G    A        0      0        2 
  22  chr22_10563993     HPrz    G    A        0      0        2 
  22  chr22_10563993     ZBoe    G    A        0      0        2 
  22  chr22_10563993     ZGre    G    A        0      0        2 
  22  chr22_10563993     ZHar    G    A        0      0        2 
  22  chr22_10563993   Sample    G    A        0      0        2 
  22  chr22_10570275     AAsi    T    C        0      0        2 
  22  chr22_10570275     AKia    T    C        0      0        2 
  22  chr22_10570275     AOna    T    C        0      0        2 
  22  chr22_10570275     ASom    T    C        0      0        2 
  22  chr22_10570275     HCab    T    C        0      0        2 
  22  chr22_10570275     HPrz    T    C        0      0        2 
  22  chr22_10570275     ZBoe    T    C        1      2        2 
  22  chr22_10570275     ZGre    T    C        0      0        2 
  22  chr22_10570275     ZHar    T    C        0      0        2 
  22  chr22_10570275   Sample    T    C        0      0        2 
  22  chr22_10570941     AAsi    G    A        0      0        2 
  22  chr22_10570941     AKia    G    A        0      0        2 
  22  chr22_10570941     AOna    G    A        0      0        2 
  22  chr22_10570941     ASom    G    A        0      0        2 
  22  chr22_10570941     HCab    G    A        1      2        2 
  22  chr22_10570941     HPrz    G    A        1      2        2 
  22  chr22_10570941     ZBoe    G    A        0      0        2 
  22  chr22_10570941     ZGre    G    A        0      0        2 
  22  chr22_10570941     ZHar    G    A        0      0        2 
  22  chr22_10570941   Sample    G    A        1      2        2 
  22  chr22_10571319     AAsi    T    A        0      0        2 
  22  chr22_10571319     AKia    T    A        0      0        2 
  22  chr22_10571319     AOna    T    A        0      0        2 
  22  chr22_10571319     ASom    T    A        0      0        2 
  22  chr22_10571319     HCab    T    A        0      0        2 
  22  chr22_10571319     HPrz    T    A        0      0        2 
  22  chr22_10571319     ZBoe    T    A        1      2        2 
  22  chr22_10571319     ZGre    T    A        0      0        2 
  22  chr22_10571319     ZHar    T    A        0      0        2 
  22  chr22_10571319   Sample    T    A        0      0        2 
  22  chr22_10572570     AAsi    G    A        0      0        2 
  22  chr22_10572570     AKia    G    A        0      0        2 
  22  chr22_10572570     AOna    G    A        0      0        2 
  22  chr22_10572570     ASom    G    A        0      0        2 
  22  chr22_10572570     HCab    G    A        0      0        2 
  22  chr22_10572570     HPrz    G    A        0      0        2 
  22  chr22_10572570     ZBoe    G    A      0.5      1        2 
  22  chr22_10572570     ZGre    G    A        0      0        2 
  22  chr22_10572570     ZHar    G    A        0      0        2 
  22  chr22_10572570   Sample    G    A        0      0        2 
  22  chr22_10577106     AAsi    C    T        0      0        2 
  22  chr22_10577106     AKia    C    T        0      0        2 
  22  chr22_10577106     AOna    C    T        0      0        2 
  22  chr22_10577106     ASom    C    T        0      0        2 
  22  chr22_10577106     HCab    C    T        1      2        2 
  22  chr22_10577106     HPrz    C    T        1      2        2 
  22  chr22_10577106     ZBoe    C    T        0      0        2 
  22  chr22_10577106     ZGre    C    T        0      0        2 
  22  chr22_10577106     ZHar    C    T        0      0        2 
  22  chr22_10577106   Sample    C    T        1      2        2 
  22  chr22_10577111     AAsi    A    C        0      0        2 
  22  chr22_10577111     AKia    A    C        0      0        2 
  22  chr22_10577111     AOna    A    C        0      0        2 
  22  chr22_10577111     ASom    A    C        0      0        2 
  22  chr22_10577111     HCab    A    C        1      2        2 
  22  chr22_10577111     HPrz    A    C        1      2        2 
  22  chr22_10577111     ZBoe    A    C        0      0        2 
  22  chr22_10577111     ZGre    A    C        0      0        2 
  22  chr22_10577111     ZHar    A    C        0      0        2 
  22  chr22_10577111   Sample    A    C        1      2        2 
  22  chr22_10578293     AAsi    A    G        0      0        2 
  22  chr22_10578293     AKia    A    G        0      0        2 
  22  chr22_10578293     AOna    A    G        1      2        2 
  22  chr22_10578293     ASom    A    G        0      0        2 
  22  chr22_10578293     HCab    A    G        0      0        2 
  22  chr22_10578293     HPrz    A    G        0      0        2 
  22  chr22_10578293     ZBoe    A    G        0      0        2 
  22  chr22_10578293     ZGre    A    G        0      0        2 
  22  chr22_10578293     ZHar    A    G        0      0        2 
  22  chr22_10578293   Sample    A    G        0      0        2 
  22  chr22_10584602     AAsi    T    C        0      0        2 
  22  chr22_10584602     AKia    T    C        0      0        2 
  22  chr22_10584602     AOna    T    C        1      2        2 
  22  chr22_10584602     ASom    T    C        0      0        2 
  22  chr22_10584602     HCab    T    C        0      0        2 
  22  chr22_10584602     HPrz    T    C        0      0        2 
  22  chr22_10584602     ZBoe    T    C        0      0        2 
  22  chr22_10584602     ZGre    T    C        0      0        2 
  22  chr22_10584602     ZHar    T    C        0      0        2 
  22  chr22_10584602   Sample    T    C        0      0        2 
  22  chr22_10584712     AAsi    A    G        0      0        2 
  22  chr22_10584712     AKia    A    G        0      0        2 
  22  chr22_10584712     AOna    A    G        0      0        2 
  22  chr22_10584712     ASom    A    G        0      0        2 
  22  chr22_10584712     HCab    A    G      0.5      1        2 
  22  chr22_10584712     HPrz    A    G      0.5      1        2 
  22  chr22_10584712     ZBoe    A    G        0      0        2 
  22  chr22_10584712     ZGre    A    G        0      0        2 
  22  chr22_10584712     ZHar    A    G        0      0        2 
  22  chr22_10584712   Sample    A    G        0      0        2 
  22  chr22_10587350     AAsi    A    G        0      0        2 
  22  chr22_10587350     AKia    A    G        0      0        2 
  22  chr22_10587350     AOna    A    G        0      0        2 
  22  chr22_10587350     ASom    A    G        0      0        2 
  22  chr22_10587350     HCab    A    G        0      0        2 
  22  chr22_10587350     HPrz    A    G        0      0        2 
  22  chr22_10587350     ZBoe    A    G      0.5      1        2 
  22  chr22_10587350     ZGre    A    G        0      0        2 
  22  chr22_10587350     ZHar    A    G        0      0        2 
  22  chr22_10587350   Sample    A    G        0      0        2 
  22  chr22_10591114     AAsi    A    C        0      0        2 
  22  chr22_10591114     AKia    A    C        0      0        2 
  22  chr22_10591114     AOna    A    C      0.5      1        2 
  22  chr22_10591114     ASom    A    C        0      0        2 
  22  chr22_10591114     HCab    A    C        0      0        2 
  22  chr22_10591114     HPrz    A    C        0      0        2 
  22  chr22_10591114     ZBoe    A    C        0      0        2 
  22  chr22_10591114     ZGre    A    C        0      0        2 
  22  chr22_10591114     ZHar    A    C        0      0        2 
  22  chr22_10591114   Sample    A    C        0      0        2 
  22  chr22_10595896     AAsi    C    A        0      0        2 
  22  chr22_10595896     AKia    C    A        0      0        2 
  22  chr22_10595896     AOna    C    A        0      0        2 
  22  chr22_10595896     ASom    C    A        0      0        2 
  22  chr22_10595896     HCab    C    A        0      0        2 
  22  chr22_10595896     HPrz    C    A        0      0        2 
  22  chr22_10595896     ZBoe    C    A        0      0        2 
  22  chr22_10595896     ZGre    C    A        0      0        2 
  22  chr22_10595896     ZHar    C    A        1      2        2 
  22  chr22_10595896   Sample    C    A        0      0        2 
  22  chr22_10596958     AAsi    A    C        0      0        2 
  22  chr22_10596958     AKia    A    C        0      0        2 
  22  chr22_10596958     AOna    A    C        0      0        2 
  22  chr22_10596958     ASom    A    C        0      0        2 
  22  chr22_10596958     HCab    A    C        0      0        2 
  22  chr22_10596958     HPrz    A    C        0      0        2 
  22  chr22_10596958     ZBoe    A    C        0      0        2 
  22  chr22_10596958     ZGre    A    C        1      2        2 
  22  chr22_10596958     ZHar    A    C        0      0        2 
  22  chr22_10596958   Sample    A    C        0      0        2 
  22  chr22_10601466     AAsi    C    G        0      0        2 
  22  chr22_10601466     AKia    C    G        0      0        2 
  22  chr22_10601466     AOna    C    G        0      0        2 
  22  chr22_10601466     ASom    C    G        0      0        2 
  22  chr22_10601466     HCab    C    G        0      0        2 
  22  chr22_10601466     HPrz    C    G        0      0        2 
  22  chr22_10601466     ZBoe    C    G        0      0        2 
  22  chr22_10601466     ZGre    C    G      0.5      1        2 
  22  chr22_10601466     ZHar    C    G        0      0        2 
  22  chr22_10601466   Sample    C    G        0      0        2 
  22  chr22_10602399     AAsi    T    C        0      0        2 
  22  chr22_10602399     AKia    T    C        0      0        2 
  22  chr22_10602399     AOna    T    C        0      0        2 
  22  chr22_10602399     ASom    T    C        0      0        2 
  22  chr22_10602399     HCab    T    C        0      0        2 
  22  chr22_10602399     HPrz    T    C        0      0        2 
  22  chr22_10602399     ZBoe    T    C        0      0        2 
  22  chr22_10602399     ZGre    T    C        0      0        2 
  22  chr22_10602399     ZHar    T    C      0.5      1        2 
  22  chr22_10602399   Sample    T    C        0      0        2 
  22  chr22_10613213     AAsi    G    A        0      0        2 
  22  chr22_10613213     AKia    G    A        0      0        2 
  22  chr22_10613213     AOna    G    A        0      0        2 
  22  chr22_10613213     ASom    G    A        0      0        2 
  22  chr22_10613213     HCab    G    A        0      0        2 
  22  chr22_10613213     HPrz    G    A        0      0        2 
  22  chr22_10613213     ZBoe    G    A        0      0        2 
  22  chr22_10613213     ZGre    G    A        1      2        2 
  22  chr22_10613213     ZHar    G    A        0      0        2 
  22  chr22_10613213   Sample    G    A        0      0        2 
  22  chr22_10618623     AAsi    T    C        0      0        2 
  22  chr22_10618623     AKia    T    C        1      2        2 
  22  chr22_10618623     AOna    T    C        0      0        2 
  22  chr22_10618623     ASom    T    C        0      0        2 
  22  chr22_10618623     HCab    T    C        0      0        2 
  22  chr22_10618623     HPrz    T    C        0      0        2 
  22  chr22_10618623     ZBoe    T    C        0      0        2 
  22  chr22_10618623     ZGre    T    C        0      0        2 
  22  chr22_10618623     ZHar    T    C        0      0        2 
  22  chr22_10618623   Sample    T    C        0      0        2 
  22  chr22_10642440     AAsi    C    A        0      0        2 
  22  chr22_10642440     AKia    C    A        0      0        2 
  22  chr22_10642440     AOna    C    A      0.5      1        2 
  22  chr22_10642440     ASom    C    A        0      0        2 
  22  chr22_10642440     HCab    C    A        0      0        2 
  22  chr22_10642440     HPrz    C    A        0      0        2 
  22  chr22_10642440     ZBoe    C    A        0      0        2 
  22  chr22_10642440     ZGre    C    A        0      0        2 
  22  chr22_10642440     ZHar    C    A        0      0        2 
  22  chr22_10642440   Sample    C    A        0      0        2 
  22  chr22_10646933     AAsi    T    C        1      2        2 
  22  chr22_10646933     AKia    T    C        0      0        2 
  22  chr22_10646933     AOna    T    C        0      0        2 
  22  chr22_10646933     ASom    T    C        0      0        2 
  22  chr22_10646933     HCab    T    C        0      0        2 
  22  chr22_10646933     HPrz    T    C        0      0        2 
  22  chr22_10646933     ZBoe    T    C        0      0        2 
  22  chr22_10646933     ZGre    T    C        0      0        2 
  22  chr22_10646933     ZHar    T    C        0      0        2 
  22  chr22_10646933   Sample    T    C        0      0        2 
  22  chr22_10649835     AAsi    A    T        0      0        2 
  22  chr22_10649835     AKia    A    T        0      0        2 
  22  chr22_10649835     AOna    A    T      0.5      1        2 
  22  chr22_10649835     ASom    A    T        0      0        2 
  22  chr22_10649835     HCab    A    T        0      0        2 
  22  chr22_10649835     HPrz    A    T        0      0        2 
  22  chr22_10649835     ZBoe    A    T        0      0        2 
  22  chr22_10649835     ZGre    A    T        0      0        2 
  22  chr22_10649835     ZHar    A    T        0      0        2 
  22  chr22_10649835   Sample    A    T        0      0        2 
  22  chr22_10651397     AAsi    T    C        1      2        2 
  22  chr22_10651397     AKia    T    C        0      0        2 
  22  chr22_10651397     AOna    T    C        0      0        2 
  22  chr22_10651397     ASom    T    C        0      0        2 
  22  chr22_10651397     HCab    T    C        0      0        2 
  22  chr22_10651397     HPrz    T    C        0      0        2 
  22  chr22_10651397     ZBoe    T    C        0      0        2 
  22  chr22_10651397     ZGre    T    C        0      0        2 
  22  chr22_10651397     ZHar    T    C        0      0        2 
  22  chr22_10651397   Sample    T    C        0      0        2 
  22  chr22_10652317     AAsi    A    G        0      0        2 
  22  chr22_10652317     AKia    A    G        0      0        2 
  22  chr22_10652317     AOna    A    G        0      0        2 
  22  chr22_10652317     ASom    A    G        0      0        2 
  22  chr22_10652317     HCab    A    G        1      2        2 
  22  chr22_10652317     HPrz    A    G        1      2        2 
  22  chr22_10652317     ZBoe    A    G        0      0        2 
  22  chr22_10652317     ZGre    A    G        0      0        2 
  22  chr22_10652317     ZHar    A    G        0      0        2 
  22  chr22_10652317   Sample    A    G        1      2        2 
  22  chr22_10654847     AAsi    C    G        0      0        2 
  22  chr22_10654847     AKia    C    G        0      0        2 
  22  chr22_10654847     AOna    C    G        0      0        2 
  22  chr22_10654847     ASom    C    G        0      0        2 
  22  chr22_10654847     HCab    C    G        1      2        2 
  22  chr22_10654847     HPrz    C    G        1      2        2 
  22  chr22_10654847     ZBoe    C    G        0      0        2 
  22  chr22_10654847     ZGre    C    G        0      0        2 
  22  chr22_10654847     ZHar    C    G        0      0        2 
  22  chr22_10654847   Sample    C    G        1      2        2 
  22  chr22_10672303     AAsi    T    C        0      0        2 
  22  chr22_10672303     AKia    T    C        0      0        2 
  22  chr22_10672303     AOna    T    C        0      0        2 
  22  chr22_10672303     ASom    T    C        0      0        2 
  22  chr22_10672303     HCab    T    C        0      0        2 
  22  chr22_10672303     HPrz    T    C        0      0        2 
  22  chr22_10672303     ZBoe    T    C      0.5      1        2 
  22  chr22_10672303     ZGre    T    C        0      0        2 
  22  chr22_10672303     ZHar    T    C        0      0        2 
  22  chr22_10672303   Sample    T    C        0      0        2 
  22  chr22_10672816     AAsi    G    A        0      0        2 
  22  chr22_10672816     AKia    G    A        0      0        2 
  22  chr22_10672816     AOna    G    A        1      2        2 
  22  chr22_10672816     ASom    G    A        0      0        2 
  22  chr22_10672816     HCab    G    A        0      0        2 
  22  chr22_10672816     HPrz    G    A        0      0        2 
  22  chr22_10672816     ZBoe    G    A        0      0        2 
  22  chr22_10672816     ZGre    G    A        0      0        2 
  22  chr22_10672816     ZHar    G    A        0      0        2 
  22  chr22_10672816   Sample    G    A        0      0        2 
  22  chr22_10675531     AAsi    G    C        1      2        2 
  22  chr22_10675531     AKia    G    C        0      0        2 
  22  chr22_10675531     AOna    G    C        0      0        2 
  22  chr22_10675531     ASom    G    C        0      0        2 
  22  chr22_10675531     HCab    G    C        0      0        2 
  22  chr22_10675531     HPrz    G    C        0      0        2 
  22  chr22_10675531     ZBoe    G    C        0      0        2 
  22  chr22_10675531     ZGre    G    C        0      0        2 
  22  chr22_10675531     ZHar    G    C        0      0        2 
  22  chr22_10675531   Sample    G    C        0      0        2 
  22  chr22_10685205     AAsi    A    C        0      0        2 
  22  chr22_10685205     AKia    A    C        0      0        2 
  22  chr22_10685205     AOna    A    C        0      0        2 
  22  chr22_10685205     ASom    A    C        0      0        2 
  22  chr22_10685205     HCab    A    C        0      0        2 
  22  chr22_10685205     HPrz    A    C        0      0        2 
  22  chr22_10685205     ZBoe    A    C        0      0        2 
  22  chr22_10685205     ZGre    A    C        1      2        2 
  22  chr22_10685205     ZHar    A    C        0      0        2 
  22  chr22_10685205   Sample    A    C        0      0        2 
  22  chr22_10690625     AAsi    T    A        0      0        2 
  22  chr22_10690625     AKia    T    A        0      0        2 
  22  chr22_10690625     AOna    T    A      0.5      1        2 
  22  chr22_10690625     ASom    T    A        0      0        2 
  22  chr22_10690625     HCab    T    A        0      0        2 
  22  chr22_10690625     HPrz    T    A        0      0        2 
  22  chr22_10690625     ZBoe    T    A        0      0        2 
  22  chr22_10690625     ZGre    T    A        0      0        2 
  22  chr22_10690625     ZHar    T    A        0      0        2 
  22  chr22_10690625   Sample    T    A        0      0        2 
  22  chr22_10702919     AAsi    T    C        0      0        2 
  22  chr22_10702919     AKia    T    C        0      0        2 
  22  chr22_10702919     AOna    T    C        0      0        2 
  22  chr22_10702919     ASom    T    C        0      0        2 
  22  chr22_10702919     HCab    T    C        0      0        2 
  22  chr22_10702919     HPrz    T    C        0      0        2 
  22  chr22_10702919     ZBoe    T    C      0.5      1        2 
  22  chr22_10702919     ZGre    T    C        0      0        2 
  22  chr22_10702919     ZHar    T    C        0      0        2 
  22  chr22_10702919   Sample    T    C        0      0        2 
  22  chr22_10705446     AAsi    A    T        0      0        2 
  22  chr22_10705446     AKia    A    T        0      0        2 
  22  chr22_10705446     AOna    A    T        0      0        2 
  22  chr22_10705446     ASom    A    T        0      0        2 
  22  chr22_10705446     HCab    A    T        0      0        2 
  22  chr22_10705446     HPrz    A    T        0      0        2 
  22  chr22_10705446     ZBoe    A    T      0.5      1        2 
  22  chr22_10705446     ZGre    A    T        0      0        2 
  22  chr22_10705446     ZHar    A    T        0      0        2 
  22  chr22_10705446   Sample    A    T        0      0        2 
  22  chr22_10713142     AAsi    G    T        0      0        2 
  22  chr22_10713142     AKia    G    T        0      0        2 
  22  chr22_10713142     AOna    G    T        0      0        2 
  22  chr22_10713142     ASom    G    T        1      2        2 
  22  chr22_10713142     HCab    G    T        0      0        2 
  22  chr22_10713142     HPrz    G    T        0      0        2 
  22  chr22_10713142     ZBoe    G    T        0      0        2 
  22  chr22_10713142     ZGre    G    T        0      0        2 
  22  chr22_10713142     ZHar    G    T        0      0        2 
  22  chr22_10713142   Sample    G    T        0      0        2 
  22  chr22_10733708     AAsi    G    A        0      0        2 
  22  chr22_10733708     AKia    G    A        0      0        2 
  22  chr22_10733708     AOna    G    A      0.5      1        2 
  22  chr22_10733708     ASom    G    A        0      0        2 
  22  chr22_10733708     HCab    G    A        0      0        2 
  22  chr22_10733708     HPrz    G    A        0      0        2 
  22  chr22_10733708     ZBoe    G    A        0      0        2 
  22  chr22_10733708     ZGre    G    A        0      0        2 
  22  chr22_10733708     ZHar    G    A        0      0        2 
  22  chr22_10733708   Sample    G    A        0      0        2 
  22  chr22_10740660     AAsi    T    C        0      0        2 
  22  chr22_10740660     AKia    T    C        0      0        2 
  22  chr22_10740660     AOna    T    C        0      0        2 
  22  chr22_10740660     ASom    T    C        0      0        2 
  22  chr22_10740660     HCab    T    C        1      2        2 
  22  chr22_10740660     HPrz    T    C        1      2        2 
  22  chr22_10740660     ZBoe    T    C        0      0        2 
  22  chr22_10740660     ZGre    T    C        0      0        2 
  22  chr22_10740660     ZHar    T    C        0      0        2 
  22  chr22_10740660   Sample    T    C        1      2        2 
  22  chr22_10742216     AAsi    G    C        0      0        2 
  22  chr22_10742216     AKia    G    C        0      0        2 
  22  chr22_10742216     AOna    G    C        0      0        2 
  22  chr22_10742216     ASom    G    C        0      0        2 
  22  chr22_10742216     HCab    G    C        1      2        2 
  22  chr22_10742216     HPrz    G    C        1      2        2 
  22  chr22_10742216     ZBoe    G    C        0      0        2 
  22  chr22_10742216     ZGre    G    C        0      0        2 
  22  chr22_10742216     ZHar    G    C        0      0        2 
  22  chr22_10742216   Sample    G    C        1      2        2 
  22  chr22_10742540     AAsi    C    T        0      0        2 
  22  chr22_10742540     AKia    C    T        1      2        2 
  22  chr22_10742540     AOna    C    T        0      0        2 
  22  chr22_10742540     ASom    C    T        0      0        2 
  22  chr22_10742540     HCab    C    T        0      0        2 
  22  chr22_10742540     HPrz    C    T        0      0        2 
  22  chr22_10742540     ZBoe    C    T        0      0        2 
  22  chr22_10742540     ZGre    C    T        0      0        2 
  22  chr22_10742540     ZHar    C    T        0      0        2 
  22  chr22_10742540   Sample    C    T        0      0        2 
  22  chr22_10749881     AAsi    T    C        0      0        2 
  22  chr22_10749881     AKia    T    C        0      0        2 
  22  chr22_10749881     AOna    T    C        0      0        2 
  22  chr22_10749881     ASom    T    C        0      0        2 
  22  chr22_10749881     HCab    T    C        0      0        2 
  22  chr22_10749881     HPrz    T    C        0      0        2 
  22  chr22_10749881     ZBoe    T    C        0      0        2 
  22  chr22_10749881     ZGre    T    C        1      2        2 
  22  chr22_10749881     ZHar    T    C        0      0        2 
  22  chr22_10749881   Sample    T    C        0      0        2 
  22  chr22_10771913     AAsi    A    G        0      0        2 
  22  chr22_10771913     AKia    A    G        0      0        2 
  22  chr22_10771913     AOna    A    G        0      0        2 
  22  chr22_10771913     ASom    A    G        0      0        2 
  22  chr22_10771913     HCab    A    G        1      2        2 
  22  chr22_10771913     HPrz    A    G        1      2        2 
  22  chr22_10771913     ZBoe    A    G      0.5      1        2 
  22  chr22_10771913     ZGre    A    G        0      0        2 
  22  chr22_10771913     ZHar    A    G        0      0        2 
  22  chr22_10771913   Sample    A    G        1      2        2 
  22  chr22_10793204     AAsi    T    C        0      0        2 
  22  chr22_10793204     AKia    T    C        1      2        2 
  22  chr22_10793204     AOna    T    C      0.5      1        2 
  22  chr22_10793204     ASom    T    C        0      0        2 
  22  chr22_10793204     HCab    T    C        0      0        2 
  22  chr22_10793204     HPrz    T    C        0      0        2 
  22  chr22_10793204     ZBoe    T    C        0      0        2 
  22  chr22_10793204     ZGre    T    C        0      0        2 
  22  chr22_10793204     ZHar    T    C        0      0        2 
  22  chr22_10793204   Sample    T    C        0      0        2 
  22  chr22_10798011     AAsi    G    C        0      0        2 
  22  chr22_10798011     AKia    G    C        0      0        2 
  22  chr22_10798011     AOna    G    C        0      0        2 
  22  chr22_10798011     ASom    G    C        0      0        2 
  22  chr22_10798011     HCab    G    C        1      2        2 
  22  chr22_10798011     HPrz    G    C        1      2        2 
  22  chr22_10798011     ZBoe    G    C        0      0        2 
  22  chr22_10798011     ZGre    G    C        0      0        2 
  22  chr22_10798011     ZHar    G    C        0      0        2 
  22  chr22_10798011   Sample    G    C        1      2        2 
  22  chr22_10799115     AAsi    T    C        0      0        2 
  22  chr22_10799115     AKia    T    C        0      0        2 
  22  chr22_10799115     AOna    T    C        0      0        2 
  22  chr22_10799115     ASom    T    C        0      0        2 
  22  chr22_10799115     HCab    T    C        1      2        2 
  22  chr22_10799115     HPrz    T    C        1      2        2 
  22  chr22_10799115     ZBoe    T    C        0      0        2 
  22  chr22_10799115     ZGre    T    C        0      0        2 
  22  chr22_10799115     ZHar    T    C        0      0        2 
  22  chr22_10799115   Sample    T    C        1      2        2 
  22  chr22_10810269     AAsi    G    C        0      0        2 
  22  chr22_10810269     AKia    G    C        0      0        2 
  22  chr22_10810269     AOna    G    C        0      0        2 
  22  chr22_10810269     ASom    G    C        0      0        2 
  22  chr22_10810269     HCab    G    C        1      2        2 
  22  chr22_10810269     HPrz    G    C        1      2        2 
  22  chr22_10810269     ZBoe    G    C        0      0        2 
  22  chr22_10810269     ZGre    G    C        0      0        2 
  22  chr22_10810269     ZHar    G    C        0      0        2 
  22  chr22_10810269   Sample    G    C        1      2        2 
  22  chr22_10812796     AAsi    G    A        0      0        2 
  22  chr22_10812796     AKia    G    A        0      0        2 
  22  chr22_10812796     AOna    G    A        0      0        2 
  22  chr22_10812796     ASom    G    A        0      0        2 
  22  chr22_10812796     HCab    G    A        0      0        2 
  22  chr22_10812796     HPrz    G    A        0      0        2 
  22  chr22_10812796     ZBoe    G    A      0.5      1        2 
  22  chr22_10812796     ZGre    G    A        0      0        2 
  22  chr22_10812796     ZHar    G    A        0      0        2 
  22  chr22_10812796   Sample    G    A        0      0        2 
  22  chr22_10820446     AAsi    C    A        0      0        2 
  22  chr22_10820446     AKia    C    A        1      2        2 
  22  chr22_10820446     AOna    C    A      0.5      1        2 
  22  chr22_10820446     ASom    C    A        0      0        2 
  22  chr22_10820446     HCab    C    A        0      0        2 
  22  chr22_10820446     HPrz    C    A        0      0        2 
  22  chr22_10820446     ZBoe    C    A        0      0        2 
  22  chr22_10820446     ZGre    C    A        0      0        2 
  22  chr22_10820446     ZHar    C    A        0      0        2 
  22  chr22_10820446   Sample    C    A        0      0        2 
  22  chr22_10822709     AAsi    G    A        0      0        2 
  22  chr22_10822709     AKia    G    A        0      0        2 
  22  chr22_10822709     AOna    G    A        0      0        2 
  22  chr22_10822709     ASom    G    A        0      0        2 
  22  chr22_10822709     HCab    G    A        0      0        2 
  22  chr22_10822709     HPrz    G    A        0      0        2 
  22  chr22_10822709     ZBoe    G    A        0      0        2 
  22  chr22_10822709     ZGre    G    A        0      0        2 
  22  chr22_10822709     ZHar    G    A      0.5      1        2 
  22  chr22_10822709   Sample    G    A        0      0        2 
  22  chr22_10847384     AAsi    T    C        0      0        2 
  22  chr22_10847384     AKia    T    C        0      0        2 
  22  chr22_10847384     AOna    T    C        0      0        2 
  22  chr22_10847384     ASom    T    C        0      0        2 
  22  chr22_10847384     HCab    T    C        1      2        2 
  22  chr22_10847384     HPrz    T    C        1      2        2 
  22  chr22_10847384     ZBoe    T    C        0      0        2 
  22  chr22_10847384     ZGre    T    C        1      2        2 
  22  chr22_10847384     ZHar    T    C        0      0        2 
  22  chr22_10847384   Sample    T    C        1      2        2 
  22  chr22_10847800     AAsi    A    G        0      0        2 
  22  chr22_10847800     AKia    A    G        1      2        2 
  22  chr22_10847800     AOna    A    G      0.5      1        2 
  22  chr22_10847800     ASom    A    G        0      0        2 
  22  chr22_10847800     HCab    A    G        0      0        2 
  22  chr22_10847800     HPrz    A    G        0      0        2 
  22  chr22_10847800     ZBoe    A    G        0      0        2 
  22  chr22_10847800     ZGre    A    G        0      0        2 
  22  chr22_10847800     ZHar    A    G        0      0        2 
  22  chr22_10847800   Sample    A    G        0      0        2 
  22  chr22_10851796     AAsi    G    C        0      0        2 
  22  chr22_10851796     AKia    G    C        0      0        2 
  22  chr22_10851796     AOna    G    C        0      0        2 
  22  chr22_10851796     ASom    G    C        0      0        2 
  22  chr22_10851796     HCab    G    C        1      2        2 
  22  chr22_10851796     HPrz    G    C        1      2        2 
  22  chr22_10851796     ZBoe    G    C        0      0        2 
  22  chr22_10851796     ZGre    G    C        0      0        2 
  22  chr22_10851796     ZHar    G    C        0      0        2 
  22  chr22_10851796   Sample    G    C        1      2        2 
  22  chr22_10853745     AAsi    C    G        1      2        2 
  22  chr22_10853745     AKia    C    G        0      0        2 
  22  chr22_10853745     AOna    C    G        0      0        2 
  22  chr22_10853745     ASom    C    G        1      2        2 
  22  chr22_10853745     HCab    C    G        0      0        2 
  22  chr22_10853745     HPrz    C    G        0      0        2 
  22  chr22_10853745     ZBoe    C    G        0      0        2 
  22  chr22_10853745     ZGre    C    G        0      0        2 
  22  chr22_10853745     ZHar    C    G        0      0        2 
  22  chr22_10853745   Sample    C    G        0      0        2 
  22  chr22_10854454     AAsi    A    T      0.5      1        2 
  22  chr22_10854454     AKia    A    T        0      0        2 
  22  chr22_10854454     AOna    A    T        0      0        2 
  22  chr22_10854454     ASom    A    T        1      2        2 
  22  chr22_10854454     HCab    A    T        0      0        2 
  22  chr22_10854454     HPrz    A    T        0      0        2 
  22  chr22_10854454     ZBoe    A    T        0      0        2 
  22  chr22_10854454     ZGre    A    T        0      0        2 
  22  chr22_10854454     ZHar    A    T        0      0        2 
  22  chr22_10854454   Sample    A    T        0      0        2 
  22  chr22_10865037     AAsi    A    G        0      0        2 
  22  chr22_10865037     AKia    A    G        0      0        2 
  22  chr22_10865037     AOna    A    G        0      0        2 
  22  chr22_10865037     ASom    A    G        1      2        2 
  22  chr22_10865037     HCab    A    G        0      0        2 
  22  chr22_10865037     HPrz    A    G        0      0        2 
  22  chr22_10865037     ZBoe    A    G        0      0        2 
  22  chr22_10865037     ZGre    A    G        0      0        2 
  22  chr22_10865037     ZHar    A    G        0      0        2 
  22  chr22_10865037   Sample    A    G        0      0        2 
  22  chr22_10871491     AAsi    A    G        1      2        2 
  22  chr22_10871491     AKia    A    G        0      0        2 
  22  chr22_10871491     AOna    A    G        0      0        2 
  22  chr22_10871491     ASom    A    G        1      2        2 
  22  chr22_10871491     HCab    A    G        0      0        2 
  22  chr22_10871491     HPrz    A    G        0      0        2 
  22  chr22_10871491     ZBoe    A    G        0      0        2 
  22  chr22_10871491     ZGre    A    G        0      0        2 
  22  chr22_10871491     ZHar    A    G        0      0        2 
  22  chr22_10871491   Sample    A    G        0      0        2 
  22  chr22_10871631     AAsi    A    G        0      0        2 
  22  chr22_10871631     AKia    A    G        0      0        2 
  22  chr22_10871631     AOna    A    G        0      0        2 
  22  chr22_10871631     ASom    A    G        0      0        2 
  22  chr22_10871631     HCab    A    G        0      0        2 
  22  chr22_10871631     HPrz    A    G        0      0        2 
  22  chr22_10871631     ZBoe    A    G        0      0        2 
  22  chr22_10871631     ZGre    A    G        0      0        2 
  22  chr22_10871631     ZHar    A    G      0.5      1        2 
  22  chr22_10871631   Sample    A    G        0      0        2 
  22  chr22_10881670     AAsi    C    T        0      0        2 
  22  chr22_10881670     AKia    C    T        0      0        2 
  22  chr22_10881670     AOna    C    T        0      0        2 
  22  chr22_10881670     ASom    C    T        0      0        2 
  22  chr22_10881670     HCab    C    T        1      2        2 
  22  chr22_10881670     HPrz    C    T        1      2        2 
  22  chr22_10881670     ZBoe    C    T        0      0        2 
  22  chr22_10881670     ZGre    C    T        0      0        2 
  22  chr22_10881670     ZHar    C    T        0      0        2 
  22  chr22_10881670   Sample    C    T        1      2        2 
  22  chr22_10884389     AAsi    G    A        0      0        2 
  22  chr22_10884389     AKia    G    A        0      0        2 
  22  chr22_10884389     AOna    G    A        0      0        2 
  22  chr22_10884389     ASom    G    A        0      0        2 
  22  chr22_10884389     HCab    G    A        0      0        2 
  22  chr22_10884389     HPrz    G    A        0      0        2 
  22  chr22_10884389     ZBoe    G    A        0      0        2 
  22  chr22_10884389     ZGre    G    A      0.5      1        2 
  22  chr22_10884389     ZHar    G    A        0      0        2 
  22  chr22_10884389   Sample    G    A        0      0        2 
  22  chr22_10884853     AAsi    C    T        0      0        2 
  22  chr22_10884853     AKia    C    T        0      0        2 
  22  chr22_10884853     AOna    C    T        0      0        2 
  22  chr22_10884853     ASom    C    T        0      0        2 
  22  chr22_10884853     HCab    C    T        1      2        2 
  22  chr22_10884853     HPrz    C    T        1      2        2 
  22  chr22_10884853     ZBoe    C    T        0      0        2 
  22  chr22_10884853     ZGre    C    T        0      0        2 
  22  chr22_10884853     ZHar    C    T        0      0        2 
  22  chr22_10884853   Sample    C    T        1      2        2 
  22  chr22_10914741     AAsi    A    G        0      0        2 
  22  chr22_10914741     AKia    A    G        0      0        2 
  22  chr22_10914741     AOna    A    G        0      0        2 
  22  chr22_10914741     ASom    A    G        0      0        2 
  22  chr22_10914741     HCab    A    G        1      2        2 
  22  chr22_10914741     HPrz    A    G        1      2        2 
  22  chr22_10914741     ZBoe    A    G        0      0        2 
  22  chr22_10914741     ZGre    A    G        0      0        2 
  22  chr22_10914741     ZHar    A    G        0      0        2 
  22  chr22_10914741   Sample    A    G        1      2        2 
  22  chr22_10923708     AAsi    T    C        0      0        2 
  22  chr22_10923708     AKia    T    C        0      0        2 
  22  chr22_10923708     AOna    T    C        0      0        2 
  22  chr22_10923708     ASom    T    C        0      0        2 
  22  chr22_10923708     HCab    T    C        0      0        2 
  22  chr22_10923708     HPrz    T    C        0      0        2 
  22  chr22_10923708     ZBoe    T    C        0      0        2 
  22  chr22_10923708     ZGre    T    C        1      2        2 
  22  chr22_10923708     ZHar    T    C        0      0        2 
  22  chr22_10923708   Sample    T    C        0      0        2 
  22  chr22_10931713     AAsi    A    G        0      0        2 
  22  chr22_10931713     AKia    A    G        0      0        2 
  22  chr22_10931713     AOna    A    G        0      0        2 
  22  chr22_10931713     ASom    A    G      0.5      1        2 
  22  chr22_10931713     HCab    A    G        0      0        2 
  22  chr22_10931713     HPrz    A    G        0      0        2 
  22  chr22_10931713     ZBoe    A    G        0      0        2 
  22  chr22_10931713     ZGre    A    G        0      0        2 
  22  chr22_10931713     ZHar    A    G        0      0        2 
  22  chr22_10931713   Sample    A    G        0      0        2 
  22  chr22_10935039     AAsi    G    A        0      0        2 
  22  chr22_10935039     AKia    G    A        0      0        2 
  22  chr22_10935039     AOna    G    A        0      0        2 
  22  chr22_10935039     ASom    G    A        0      0        2 
  22  chr22_10935039     HCab    G    A        0      0        2 
  22  chr22_10935039     HPrz    G    A        0      0        2 
  22  chr22_10935039     ZBoe    G    A      0.5      1        2 
  22  chr22_10935039     ZGre    G    A        0      0        2 
  22  chr22_10935039     ZHar    G    A        0      0        2 
  22  chr22_10935039   Sample    G    A        0      0        2 
  22  chr22_10940696     AAsi    C    A        0      0        2 
  22  chr22_10940696     AKia    C    A        0      0        2 
  22  chr22_10940696     AOna    C    A        0      0        2 
  22  chr22_10940696     ASom    C    A        0      0        2 
  22  chr22_10940696     HCab    C    A        1      2        2 
  22  chr22_10940696     HPrz    C    A        1      2        2 
  22  chr22_10940696     ZBoe    C    A        0      0        2 
  22  chr22_10940696     ZGre    C    A        0      0        2 
  22  chr22_10940696     ZHar    C    A        0      0        2 
  22  chr22_10940696   Sample    C    A        1      2        2 
  22  chr22_10943069     AAsi    T    C        1      2        2 
  22  chr22_10943069     AKia    T    C        0      0        2 
  22  chr22_10943069     AOna    T    C        0      0        2 
  22  chr22_10943069     ASom    T    C      0.5      1        2 
  22  chr22_10943069     HCab    T    C        0      0        2 
  22  chr22_10943069     HPrz    T    C        0      0        2 
  22  chr22_10943069     ZBoe    T    C        0      0        2 
  22  chr22_10943069     ZGre    T    C        0      0        2 
  22  chr22_10943069     ZHar    T    C        0      0        2 
  22  chr22_10943069   Sample    T    C        0      0        2 
  22  chr22_10955663     AAsi    T    C        0      0        2 
  22  chr22_10955663     AKia    T    C      0.5      1        2 
  22  chr22_10955663     AOna    T    C        0      0        2 
  22  chr22_10955663     ASom    T    C        0      0        2 
  22  chr22_10955663     HCab    T    C        0      0        2 
  22  chr22_10955663     HPrz    T    C        0      0        2 
  22  chr22_10955663     ZBoe    T    C        0      0        2 
  22  chr22_10955663     ZGre    T    C        0      0        2 
  22  chr22_10955663     ZHar    T    C        0      0        2 
  22  chr22_10955663   Sample    T    C        0      0        2 
  22  chr22_10957103     AAsi    C    T        0      0        2 
  22  chr22_10957103     AKia    C    T        0      0        2 
  22  chr22_10957103     AOna    C    T        0      0        2 
  22  chr22_10957103     ASom    C    T        0      0        2 
  22  chr22_10957103     HCab    C    T        0      0        2 
  22  chr22_10957103     HPrz    C    T      0.5      1        2 
  22  chr22_10957103     ZBoe    C    T        0      0        2 
  22  chr22_10957103     ZGre    C    T        0      0        2 
  22  chr22_10957103     ZHar    C    T        0      0        2 
  22  chr22_10957103   Sample    C    T        0      0        2 
  22  chr22_10958220     AAsi    T    C        0      0        2 
  22  chr22_10958220     AKia    T    C        0      0        2 
  22  chr22_10958220     AOna    T    C        0      0        2 
  22  chr22_10958220     ASom    T    C        0      0        2 
  22  chr22_10958220     HCab    T    C        1      2        2 
  22  chr22_10958220     HPrz    T    C        1      2        2 
  22  chr22_10958220     ZBoe    T    C        0      0        2 
  22  chr22_10958220     ZGre    T    C        0      0        2 
  22  chr22_10958220     ZHar    T    C        0      0        2 
  22  chr22_10958220   Sample    T    C        1      2        2 
  22  chr22_10967851     AAsi    C    T        0      0        2 
  22  chr22_10967851     AKia    C    T      0.5      1        2 
  22  chr22_10967851     AOna    C    T        0      0        2 
  22  chr22_10967851     ASom    C    T        0      0        2 
  22  chr22_10967851     HCab    C    T        0      0        2 
  22  chr22_10967851     HPrz    C    T        0      0        2 
  22  chr22_10967851     ZBoe    C    T        0      0        2 
  22  chr22_10967851     ZGre    C    T        0      0        2 
  22  chr22_10967851     ZHar    C    T        0      0        2 
  22  chr22_10967851   Sample    C    T        0      0        2 
  22  chr22_10970835     AAsi    A    G        1      2        2 
  22  chr22_10970835     AKia    A    G        0      0        2 
  22  chr22_10970835     AOna    A    G        0      0        2 
  22  chr22_10970835     ASom    A    G        1      2        2 
  22  chr22_10970835     HCab    A    G        0      0        2 
  22  chr22_10970835     HPrz    A    G        0      0        2 
  22  chr22_10970835     ZBoe    A    G        0      0        2 
  22  chr22_10970835     ZGre    A    G        0      0        2 
  22  chr22_10970835     ZHar    A    G        0      0        2 
  22  chr22_10970835   Sample    A    G        0      0        2 
  22  chr22_10971916     AAsi    A    G        1      2        2 
  22  chr22_10971916     AKia    A    G        1      2        2 
  22  chr22_10971916     AOna    A    G        0      0        2 
  22  chr22_10971916     ASom    A    G        1      2        2 
  22  chr22_10971916     HCab    A    G        0      0        2 
  22  chr22_10971916     HPrz    A    G        0      0        2 
  22  chr22_10971916     ZBoe    A    G        0      0        2 
  22  chr22_10971916     ZGre    A    G        0      0        2 
  22  chr22_10971916     ZHar    A    G        0      0        2 
  22  chr22_10971916   Sample    A    G        0      0        2 
  22  chr22_10973981     AAsi    T    C        0      0        2 
  22  chr22_10973981     AKia    T    C        1      2        2 
  22  chr22_10973981     AOna    T    C        0      0        2 
  22  chr22_10973981     ASom    T    C        0      0        2 
  22  chr22_10973981     HCab    T    C        0      0        2 
  22  chr22_10973981     HPrz    T    C        0      0        2 
  22  chr22_10973981     ZBoe    T    C        0      0        2 
  22  chr22_10973981     ZGre    T    C        1      2        2 
  22  chr22_10973981     ZHar    T    C        0      0        2 
  22  chr22_10973981   Sample    T    C        0      0        2 
  22  chr22_10978238     AAsi    T    C        0      0        2 
  22  chr22_10978238     AKia    T    C        1      2        2 
  22  chr22_10978238     AOna    T    C      0.5      1        2 
  22  chr22_10978238     ASom    T    C        0      0        2 
  22  chr22_10978238     HCab    T    C        1      2        2 
  22  chr22_10978238     HPrz    T    C        1      2        2 
  22  chr22_10978238     ZBoe    T    C        0      0        2 
  22  chr22_10978238     ZGre    T    C        0      0        2 
  22  chr22_10978238     ZHar    T    C        0      0        2 
  22  chr22_10978238   Sample    T    C        1      2        2 
  22  chr22_10979208     AAsi    T    C        0      0        2 
  22  chr22_10979208     AKia    T    C        0      0        2 
  22  chr22_10979208     AOna    T    C        0      0        2 
  22  chr22_10979208     ASom    T    C      0.5      1        2 
  22  chr22_10979208     HCab    T    C        0      0        2 
  22  chr22_10979208     HPrz    T    C        0      0        2 
  22  chr22_10979208     ZBoe    T    C        0      0        2 
  22  chr22_10979208     ZGre    T    C        0      0        2 
  22  chr22_10979208     ZHar    T    C        0      0        2 
  22  chr22_10979208   Sample    T    C        0      0        2 
  22  chr22_10985663     AAsi    T    C        0      0        2 
  22  chr22_10985663     AKia    T    C        0      0        2 
  22  chr22_10985663     AOna    T    C        0      0        2 
  22  chr22_10985663     ASom    T    C        0      0        2 
  22  chr22_10985663     HCab    T    C        0      0        2 
  22  chr22_10985663     HPrz    T    C      0.5      1        2 
  22  chr22_10985663     ZBoe    T    C        0      0        2 
  22  chr22_10985663     ZGre    T    C        0      0        2 
  22  chr22_10985663     ZHar    T    C        0      0        2 
  22  chr22_10985663   Sample    T    C        0      0        2 
  22  chr22_10986920     AAsi    C    T        0      0        2 
  22  chr22_10986920     AKia    C    T        0      0        2 
  22  chr22_10986920     AOna    C    T        0      0        2 
  22  chr22_10986920     ASom    C    T        0      0        2 
  22  chr22_10986920     HCab    C    T        0      0        2 
  22  chr22_10986920     HPrz    C    T        0      0        2 
  22  chr22_10986920     ZBoe    C    T        0      0        2 
  22  chr22_10986920     ZGre    C    T        0      0        2 
  22  chr22_10986920     ZHar    C    T        1      2        2 
  22  chr22_10986920   Sample    C    T        0      0        2 
  22  chr22_10987006     AAsi    T    C        0      0        2 
  22  chr22_10987006     AKia    T    C        0      0        2 
  22  chr22_10987006     AOna    T    C        0      0        2 
  22  chr22_10987006     ASom    T    C        0      0        2 
  22  chr22_10987006     HCab    T    C        0      0        2 
  22  chr22_10987006     HPrz    T    C        0      0        2 
  22  chr22_10987006     ZBoe    T    C      0.5      1        2 
  22  chr22_10987006     ZGre    T    C        0      0        2 
  22  chr22_10987006     ZHar    T    C        0      0        2 
  22  chr22_10987006   Sample    T    C        1      2        2 
  22  chr22_10987857     AAsi    A    G        0      0        2 
  22  chr22_10987857     AKia    A    G        0      0        2 
  22  chr22_10987857     AOna    A    G        0      0        2 
  22  chr22_10987857     ASom    A    G        0      0        2 
  22  chr22_10987857     HCab    A    G        0      0        2 
  22  chr22_10987857     HPrz    A    G      0.5      1        2 
  22  chr22_10987857     ZBoe    A    G        0      0        2 
  22  chr22_10987857     ZGre    A    G        0      0        2 
  22  chr22_10987857     ZHar    A    G        0      0        2 
  22  chr22_10987857   Sample    A    G        0      0        2 
  22  chr22_10989470     AAsi    C    T        0      0        2 
  22  chr22_10989470     AKia    C    T        0      0        2 
  22  chr22_10989470     AOna    C    T        0      0        2 
  22  chr22_10989470     ASom    C    T        0      0        2 
  22  chr22_10989470     HCab    C    T        0      0        2 
  22  chr22_10989470     HPrz    C    T      0.5      1        2 
  22  chr22_10989470     ZBoe    C    T        0      0        2 
  22  chr22_10989470     ZGre    C    T        0      0        2 
  22  chr22_10989470     ZHar    C    T        0      0        2 
  22  chr22_10989470   Sample    C    T        0      0        2 
  22  chr22_11008249     AAsi    A    G        0      0        2 
  22  chr22_11008249     AKia    A    G      0.5      1        2 
  22  chr22_11008249     AOna    A    G      0.5      1        2 
  22  chr22_11008249     ASom    A    G        0      0        2 
  22  chr22_11008249     HCab    A    G        0      0        2 
  22  chr22_11008249     HPrz    A    G        0      0        2 
  22  chr22_11008249     ZBoe    A    G        0      0        2 
  22  chr22_11008249     ZGre    A    G        0      0        2 
  22  chr22_11008249     ZHar    A    G        0      0        2 
  22  chr22_11008249   Sample    A    G        0      0        2 
  22  chr22_11009976     AAsi    C    T        0      0        2 
  22  chr22_11009976     AKia    C    T        0      0        2 
  22  chr22_11009976     AOna    C    T        0      0        2 
  22  chr22_11009976     ASom    C    T        0      0        2 
  22  chr22_11009976     HCab    C    T        0      0        2 
  22  chr22_11009976     HPrz    C    T        0      0        2 
  22  chr22_11009976     ZBoe    C    T      0.5      1        2 
  22  chr22_11009976     ZGre    C    T        0      0        2 
  22  chr22_11009976     ZHar    C    T        0      0        2 
  22  chr22_11009976   Sample    C    T        0      0        2 
  22  chr22_11021739     AAsi    A    G        0      0        2 
  22  chr22_11021739     AKia    A    G        0      0        2 
  22  chr22_11021739     AOna    A    G        0      0        2 
  22  chr22_11021739     ASom    A    G        0      0        2 
  22  chr22_11021739     HCab    A    G        1      2        2 
  22  chr22_11021739     HPrz    A    G        1      2        2 
  22  chr22_11021739     ZBoe    A    G        0      0        2 
  22  chr22_11021739     ZGre    A    G        0      0        2 
  22  chr22_11021739     ZHar    A    G        0      0        2 
  22  chr22_11021739   Sample    A    G        1      2        2 
  22  chr22_11026209     AAsi    G    A        0      0        2 
  22  chr22_11026209     AKia    G    A        0      0        2 
  22  chr22_11026209     AOna    G    A      0.5      1        2 
  22  chr22_11026209     ASom    G    A        0      0        2 
  22  chr22_11026209     HCab    G    A        0      0        2 
  22  chr22_11026209     HPrz    G    A        0      0        2 
  22  chr22_11026209     ZBoe    G    A        0      0        2 
  22  chr22_11026209     ZGre    G    A        0      0        2 
  22  chr22_11026209     ZHar    G    A        0      0        2 
  22  chr22_11026209   Sample    G    A        0      0        2 
  22  chr22_11029183     AAsi    A    G        1      2        2 
  22  chr22_11029183     AKia    A    G        0      0        2 
  22  chr22_11029183     AOna    A    G        0      0        2 
  22  chr22_11029183     ASom    A    G        1      2        2 
  22  chr22_11029183     HCab    A    G        0      0        2 
  22  chr22_11029183     HPrz    A    G        0      0        2 
  22  chr22_11029183     ZBoe    A    G        0      0        2 
  22  chr22_11029183     ZGre    A    G        0      0        2 
  22  chr22_11029183     ZHar    A    G        0      0        2 
  22  chr22_11029183   Sample    A    G        0      0        2 
  22  chr22_11033888     AAsi    T    A        0      0        2 
  22  chr22_11033888     AKia    T    A        1      2        2 
  22  chr22_11033888     AOna    T    A        1      2        2 
  22  chr22_11033888     ASom    T    A        0      0        2 
  22  chr22_11033888     HCab    T    A        0      0        2 
  22  chr22_11033888     HPrz    T    A        0      0        2 
  22  chr22_11033888     ZBoe    T    A        0      0        2 
  22  chr22_11033888     ZGre    T    A        0      0        2 
  22  chr22_11033888     ZHar    T    A        0      0        2 
  22  chr22_11033888   Sample    T    A        0      0        2 
  22  chr22_11035512     AAsi    C    T        0      0        2 
  22  chr22_11035512     AKia    C    T        0      0        2 
  22  chr22_11035512     AOna    C    T        0      0        2 
  22  chr22_11035512     ASom    C    T        0      0        2 
  22  chr22_11035512     HCab    C    T        0      0        2 
  22  chr22_11035512     HPrz    C    T        0      0        2 
  22  chr22_11035512     ZBoe    C    T        1      2        2 
  22  chr22_11035512     ZGre    C    T        0      0        2 
  22  chr22_11035512     ZHar    C    T        0      0        2 
  22  chr22_11035512   Sample    C    T        0      0        2 
  22  chr22_11046101     AAsi    C    G        0      0        2 
  22  chr22_11046101     AKia    C    G        0      0        2 
  22  chr22_11046101     AOna    C    G        0      0        2 
  22  chr22_11046101     ASom    C    G        0      0        2 
  22  chr22_11046101     HCab    C    G        1      2        2 
  22  chr22_11046101     HPrz    C    G        1      2        2 
  22  chr22_11046101     ZBoe    C    G        0      0        2 
  22  chr22_11046101     ZGre    C    G        0      0        2 
  22  chr22_11046101     ZHar    C    G        0      0        2 
  22  chr22_11046101   Sample    C    G        1      2        2 
  22  chr22_11046476     AAsi    G    A        0      0        2 
  22  chr22_11046476     AKia    G    A        0      0        2 
  22  chr22_11046476     AOna    G    A        0      0        2 
  22  chr22_11046476     ASom    G    A        0      0        2 
  22  chr22_11046476     HCab    G    A        0      0        2 
  22  chr22_11046476     HPrz    G    A        0      0        2 
  22  chr22_11046476     ZBoe    G    A        0      0        2 
  22  chr22_11046476     ZGre    G    A        0      0        2 
  22  chr22_11046476     ZHar    G    A        1      2        2 
  22  chr22_11046476   Sample    G    A        0      0        2 
  22  chr22_11055605     AAsi    C    T        0      0        2 
  22  chr22_11055605     AKia    C    T        0      0        2 
  22  chr22_11055605     AOna    C    T        0      0        2 
  22  chr22_11055605     ASom    C    T        0      0        2 
  22  chr22_11055605     HCab    C    T        0      0        2 
  22  chr22_11055605     HPrz    C    T        0      0        2 
  22  chr22_11055605     ZBoe    C    T      0.5      1        2 
  22  chr22_11055605     ZGre    C    T        0      0        2 
  22  chr22_11055605     ZHar    C    T        0      0        2 
  22  chr22_11055605   Sample    C    T        0      0        2 
  22  chr22_11063024     AAsi    C    T        0      0        2 
  22  chr22_11063024     AKia    C    T        0      0        2 
  22  chr22_11063024     AOna    C    T        0      0        2 
  22  chr22_11063024     ASom    C    T        0      0        2 
  22  chr22_11063024     HCab    C    T        0      0        2 
  22  chr22_11063024     HPrz    C    T        0      0        2 
  22  chr22_11063024     ZBoe    C    T        0      0        2 
  22  chr22_11063024     ZGre    C    T        0      0        2 
  22  chr22_11063024     ZHar    C    T        1      2        2 
  22  chr22_11063024   Sample    C    T        0      0        2 
  22  chr22_11065037     AAsi    C    T        0      0        2 
  22  chr22_11065037     AKia    C    T        0      0        2 
  22  chr22_11065037     AOna    C    T      0.5      1        2 
  22  chr22_11065037     ASom    C    T        0      0        2 
  22  chr22_11065037     HCab    C    T        0      0        2 
  22  chr22_11065037     HPrz    C    T        0      0        2 
  22  chr22_11065037     ZBoe    C    T        0      0        2 
  22  chr22_11065037     ZGre    C    T        0      0        2 
  22  chr22_11065037     ZHar    C    T        0      0        2 
  22  chr22_11065037   Sample    C    T        0      0        2 
  22  chr22_11069267     AAsi    C    T        0      0        2 
  22  chr22_11069267     AKia    C    T        0      0        2 
  22  chr22_11069267     AOna    C    T        0      0        2 
  22  chr22_11069267     ASom    C    T        0      0        2 
  22  chr22_11069267     HCab    C    T        1      2        2 
  22  chr22_11069267     HPrz    C    T        1      2        2 
  22  chr22_11069267     ZBoe    C    T        0      0        2 
  22  chr22_11069267     ZGre    C    T        0      0        2 
  22  chr22_11069267     ZHar    C    T        0      0        2 
  22  chr22_11069267   Sample    C    T        1      2        2 
  22  chr22_11070707     AAsi    A    G        0      0        2 
  22  chr22_11070707     AKia    A    G        0      0        2 
  22  chr22_11070707     AOna    A    G        0      0        2 
  22  chr22_11070707     ASom    A    G        0      0        2 
  22  chr22_11070707     HCab    A    G      0.5      1        2 
  22  chr22_11070707     HPrz    A    G        0      0        2 
  22  chr22_11070707     ZBoe    A    G        0      0        2 
  22  chr22_11070707     ZGre    A    G        0      0        2 
  22  chr22_11070707     ZHar    A    G        0      0        2 
  22  chr22_11070707   Sample    A    G        0      0        2 
  22  chr22_11071588     AAsi    G    A        0      0        2 
  22  chr22_11071588     AKia    G    A        0      0        2 
  22  chr22_11071588     AOna    G    A        0      0        2 
  22  chr22_11071588     ASom    G    A        0      0        2 
  22  chr22_11071588     HCab    G    A        1      2        2 
  22  chr22_11071588     HPrz    G    A      0.5      1        2 
  22  chr22_11071588     ZBoe    G    A        0      0        2 
  22  chr22_11071588     ZGre    G    A        0      0        2 
  22  chr22_11071588     ZHar    G    A        0      0        2 
  22  chr22_11071588   Sample    G    A        1      2        2 
  22  chr22_11082427     AAsi    C    G        0      0        2 
  22  chr22_11082427     AKia    C    G        1      2        2 
  22  chr22_11082427     AOna    C    G        1      2        2 
  22  chr22_11082427     ASom    C    G        0      0        2 
  22  chr22_11082427     HCab    C    G        0      0        2 
  22  chr22_11082427     HPrz    C    G        0      0        2 
  22  chr22_11082427     ZBoe    C    G        0      0        2 
  22  chr22_11082427     ZGre    C    G        0      0        2 
  22  chr22_11082427     ZHar    C    G        0      0        2 
  22  chr22_11082427   Sample    C    G        0      0        2 
  22  chr22_11089966     AAsi    T    G        0      0        2 
  22  chr22_11089966     AKia    T    G        0      0        2 
  22  chr22_11089966     AOna    T    G        0      0        2 
  22  chr22_11089966     ASom    T    G        0      0        2 
  22  chr22_11089966     HCab    T    G        1      2        2 
  22  chr22_11089966     HPrz    T    G        1      2        2 
  22  chr22_11089966     ZBoe    T    G        0      0        2 
  22  chr22_11089966     ZGre    T    G        0      0        2 
  22  chr22_11089966     ZHar    T    G        0      0        2 
  22  chr22_11089966   Sample    T    G        1      2        2 
  22  chr22_11090348     AAsi    A    G        0      0        2 
  22  chr22_11090348     AKia    A    G        0      0        2 
  22  chr22_11090348     AOna    A    G        0      0        2 
  22  chr22_11090348     ASom    A    G        0      0        2 
  22  chr22_11090348     HCab    A    G        1      2        2 
  22  chr22_11090348     HPrz    A    G        1      2        2 
  22  chr22_11090348     ZBoe    A    G        0      0        2 
  22  chr22_11090348     ZGre    A    G        0      0        2 
  22  chr22_11090348     ZHar    A    G        0      0        2 
  22  chr22_11090348   Sample    A    G        1      2        2 
  22  chr22_11097384     AAsi    G    A        0      0        2 
  22  chr22_11097384     AKia    G    A        0      0        2 
  22  chr22_11097384     AOna    G    A        0      0        2 
  22  chr22_11097384     ASom    G    A        0      0        2 
  22  chr22_11097384     HCab    G    A        1      2        2 
  22  chr22_11097384     HPrz    G    A        1      2        2 
  22  chr22_11097384     ZBoe    G    A        0      0        2 
  22  chr22_11097384     ZGre    G    A        0      0        2 
  22  chr22_11097384     ZHar    G    A        0      0        2 
  22  chr22_11097384   Sample    G    A        1      2        2 
  22  chr22_11097532     AAsi    A    G        0      0        2 
  22  chr22_11097532     AKia    A    G        0      0        2 
  22  chr22_11097532     AOna    A    G        0      0        2 
  22  chr22_11097532     ASom    A    G        0      0        2 
  22  chr22_11097532     HCab    A    G        1      2        2 
  22  chr22_11097532     HPrz    A    G        1      2        2 
  22  chr22_11097532     ZBoe    A    G        0      0        2 
  22  chr22_11097532     ZGre    A    G        0      0        2 
  22  chr22_11097532     ZHar    A    G        0      0        2 
  22  chr22_11097532   Sample    A    G        1      2        2 
  22  chr22_11098280     AAsi    T    C        0      0        2 
  22  chr22_11098280     AKia    T    C      0.5      1        2 
  22  chr22_11098280     AOna    T    C        0      0        2 
  22  chr22_11098280     ASom    T    C        0      0        2 
  22  chr22_11098280     HCab    T    C        0      0        2 
  22  chr22_11098280     HPrz    T    C        0      0        2 
  22  chr22_11098280     ZBoe    T    C        0      0        2 
  22  chr22_11098280     ZGre    T    C        0      0        2 
  22  chr22_11098280     ZHar    T    C        0      0        2 
  22  chr22_11098280   Sample    T    C        0      0        2 
  22  chr22_11098805     AAsi    T    C      0.5      1        2 
  22  chr22_11098805     AKia    T    C        0      0        2 
  22  chr22_11098805     AOna    T    C        0      0        2 
  22  chr22_11098805     ASom    T    C        0      0        2 
  22  chr22_11098805     HCab    T    C        0      0        2 
  22  chr22_11098805     HPrz    T    C        0      0        2 
  22  chr22_11098805     ZBoe    T    C        0      0        2 
  22  chr22_11098805     ZGre    T    C        0      0        2 
  22  chr22_11098805     ZHar    T    C        0      0        2 
  22  chr22_11098805   Sample    T    C        0      0        2 
  22  chr22_11099509     AAsi    C    T        0      0        2 
  22  chr22_11099509     AKia    C    T        0      0        2 
  22  chr22_11099509     AOna    C    T        0      0        2 
  22  chr22_11099509     ASom    C    T        0      0        2 
  22  chr22_11099509     HCab    C    T        1      2        2 
  22  chr22_11099509     HPrz    C    T        1      2        2 
  22  chr22_11099509     ZBoe    C    T        0      0        2 
  22  chr22_11099509     ZGre    C    T        0      0        2 
  22  chr22_11099509     ZHar    C    T        0      0        2 
  22  chr22_11099509   Sample    C    T        1      2        2 
  22  chr22_11101698     AAsi    T    C        0      0        2 
  22  chr22_11101698     AKia    T    C        0      0        2 
  22  chr22_11101698     AOna    T    C      0.5      1        2 
  22  chr22_11101698     ASom    T    C        0      0        2 
  22  chr22_11101698     HCab    T    C        0      0        2 
  22  chr22_11101698     HPrz    T    C        0      0        2 
  22  chr22_11101698     ZBoe    T    C        0      0        2 
  22  chr22_11101698     ZGre    T    C        0      0        2 
  22  chr22_11101698     ZHar    T    C        0      0        2 
  22  chr22_11101698   Sample    T    C        0      0        2 
  22  chr22_11103443     AAsi    T    C        1      2        2 
  22  chr22_11103443     AKia    T    C        1      2        2 
  22  chr22_11103443     AOna    T    C        1      2        2 
  22  chr22_11103443     ASom    T    C        1      2        2 
  22  chr22_11103443     HCab    T    C        0      0        2 
  22  chr22_11103443     HPrz    T    C        0      0        2 
  22  chr22_11103443     ZBoe    T    C        0      0        2 
  22  chr22_11103443     ZGre    T    C        0      0        2 
  22  chr22_11103443     ZHar    T    C        0      0        2 
  22  chr22_11103443   Sample    T    C        0      0        2 
  22  chr22_11104336     AAsi    C    A      0.5      1        2 
  22  chr22_11104336     AKia    C    A        0      0        2 
  22  chr22_11104336     AOna    C    A        0      0        2 
  22  chr22_11104336     ASom    C    A        0      0        2 
  22  chr22_11104336     HCab    C    A        0      0        2 
  22  chr22_11104336     HPrz    C    A        0      0        2 
  22  chr22_11104336     ZBoe    C    A        0      0        2 
  22  chr22_11104336     ZGre    C    A        0      0        2 
  22  chr22_11104336     ZHar    C    A        0      0        2 
  22  chr22_11104336   Sample    C    A        0      0        2 
  22  chr22_11106141     AAsi    T    A        0      0        2 
  22  chr22_11106141     AKia    T    A        0      0        2 
  22  chr22_11106141     AOna    T    A        0      0        2 
  22  chr22_11106141     ASom    T    A        0      0        2 
  22  chr22_11106141     HCab    T    A        0      0        2 
  22  chr22_11106141     HPrz    T    A      0.5      1        2 
  22  chr22_11106141     ZBoe    T    A        0      0        2 
  22  chr22_11106141     ZGre    T    A        0      0        2 
  22  chr22_11106141     ZHar    T    A        0      0        2 
  22  chr22_11106141   Sample    T    A        0      0        2 
  22  chr22_11110937     AAsi    A    G        0      0        2 
  22  chr22_11110937     AKia    A    G        0      0        2 
  22  chr22_11110937     AOna    A    G        0      0        2 
  22  chr22_11110937     ASom    A    G        0      0        2 
  22  chr22_11110937     HCab    A    G        1      2        2 
  22  chr22_11110937     HPrz    A    G        1      2        2 
  22  chr22_11110937     ZBoe    A    G        0      0        2 
  22  chr22_11110937     ZGre    A    G        0      0        2 
  22  chr22_11110937     ZHar    A    G        0      0        2 
  22  chr22_11110937   Sample    A    G        1      2        2 
  22  chr22_11114812     AAsi    T    C        1      2        2 
  22  chr22_11114812     AKia    T    C        0      0        2 
  22  chr22_11114812     AOna    T    C        0      0        2 
  22  chr22_11114812     ASom    T    C      0.5      1        2 
  22  chr22_11114812     HCab    T    C        0      0        2 
  22  chr22_11114812     HPrz    T    C        0      0        2 
  22  chr22_11114812     ZBoe    T    C        0      0        2 
  22  chr22_11114812     ZGre    T    C        0      0        2 
  22  chr22_11114812     ZHar    T    C        0      0        2 
  22  chr22_11114812   Sample    T    C        0      0        2 
  22  chr22_11126998     AAsi    G    C        1      2        2 
  22  chr22_11126998     AKia    G    C        1      2        2 
  22  chr22_11126998     AOna    G    C        1      2        2 
  22  chr22_11126998     ASom    G    C        1      2        2 
  22  chr22_11126998     HCab    G    C        0      0        2 
  22  chr22_11126998     HPrz    G    C        0      0        2 
  22  chr22_11126998     ZBoe    G    C        0      0        2 
  22  chr22_11126998     ZGre    G    C        0      0        2 
  22  chr22_11126998     ZHar    G    C        0      0        2 
  22  chr22_11126998   Sample    G    C        0      0        2 
  22  chr22_11142853     AAsi    G    A        0      0        2 
  22  chr22_11142853     AKia    G    A        0      0        2 
  22  chr22_11142853     AOna    G    A        0      0        2 
  22  chr22_11142853     ASom    G    A        0      0        2 
  22  chr22_11142853     HCab    G    A        0      0        2 
  22  chr22_11142853     HPrz    G    A        0      0        2 
  22  chr22_11142853     ZBoe    G    A        0      0        2 
  22  chr22_11142853     ZGre    G    A      0.5      1        2 
  22  chr22_11142853     ZHar    G    A        0      0        2 
  22  chr22_11142853   Sample    G    A        0      0        2 
  22  chr22_11150957     AAsi    A    G      0.5      1        2 
  22  chr22_11150957     AKia    A    G        0      0        2 
  22  chr22_11150957     AOna    A    G        0      0        2 
  22  chr22_11150957     ASom    A    G        1      2        2 
  22  chr22_11150957     HCab    A    G        0      0        2 
  22  chr22_11150957     HPrz    A    G        0      0        2 
  22  chr22_11150957     ZBoe    A    G        0      0        2 
  22  chr22_11150957     ZGre    A    G        0      0        2 
  22  chr22_11150957     ZHar    A    G        0      0        2 
  22  chr22_11150957   Sample    A    G        0      0        2 
  22  chr22_11152772     AAsi    G    A        0      0        2 
  22  chr22_11152772     AKia    G    A        0      0        2 
  22  chr22_11152772     AOna    G    A        0      0        2 
  22  chr22_11152772     ASom    G    A        0      0        2 
  22  chr22_11152772     HCab    G    A        0      0        2 
  22  chr22_11152772     HPrz    G    A      0.5      1        2 
  22  chr22_11152772     ZBoe    G    A        0      0        2 
  22  chr22_11152772     ZGre    G    A        0      0        2 
  22  chr22_11152772     ZHar    G    A        0      0        2 
  22  chr22_11152772   Sample    G    A        0      0        2 
  22  chr22_11173161     AAsi    G    A        0      0        2 
  22  chr22_11173161     AKia    G    A        0      0        2 
  22  chr22_11173161     AOna    G    A      0.5      1        2 
  22  chr22_11173161     ASom    G    A        0      0        2 
  22  chr22_11173161     HCab    G    A        0      0        2 
  22  chr22_11173161     HPrz    G    A        0      0        2 
  22  chr22_11173161     ZBoe    G    A        0      0        2 
  22  chr22_11173161     ZGre    G    A        0      0        2 
  22  chr22_11173161     ZHar    G    A        0      0        2 
  22  chr22_11173161   Sample    G    A        0      0        2 
  22  chr22_11178563     AAsi    C    T        0      0        2 
  22  chr22_11178563     AKia    C    T        1      2        2 
  22  chr22_11178563     AOna    C    T      0.5      1        2 
  22  chr22_11178563     ASom    C    T        0      0        2 
  22  chr22_11178563     HCab    C    T        0      0        2 
  22  chr22_11178563     HPrz    C    T        0      0        2 
  22  chr22_11178563     ZBoe    C    T        0      0        2 
  22  chr22_11178563     ZGre    C    T        0      0        2 
  22  chr22_11178563     ZHar    C    T        0      0        2 
  22  chr22_11178563   Sample    C    T        0      0        2 
  22  chr22_11190662     AAsi    A    G        0      0        2 
  22  chr22_11190662     AKia    A    G        0      0        2 
  22  chr22_11190662     AOna    A    G        0      0        2 
  22  chr22_11190662     ASom    A    G      0.5      1        2 
  22  chr22_11190662     HCab    A    G        0      0        2 
  22  chr22_11190662     HPrz    A    G        0      0        2 
  22  chr22_11190662     ZBoe    A    G        0      0        2 
  22  chr22_11190662     ZGre    A    G        0      0        2 
  22  chr22_11190662     ZHar    A    G        0      0        2 
  22  chr22_11190662   Sample    A    G        0      0        2 
  22  chr22_11211465     AAsi    T    C        1      2        2 
  22  chr22_11211465     AKia    T    C        0      0        2 
  22  chr22_11211465     AOna    T    C        0      0        2 
  22  chr22_11211465     ASom    T    C        1      2        2 
  22  chr22_11211465     HCab    T    C        0      0        2 
  22  chr22_11211465     HPrz    T    C        0      0        2 
  22  chr22_11211465     ZBoe    T    C        0      0        2 
  22  chr22_11211465     ZGre    T    C        0      0        2 
  22  chr22_11211465     ZHar    T    C        0      0        2 
  22  chr22_11211465   Sample    T    C        0      0        2 
  22  chr22_11211967     AAsi    C    T        0      0        2 
  22  chr22_11211967     AKia    C    T        0      0        2 
  22  chr22_11211967     AOna    C    T        0      0        2 
  22  chr22_11211967     ASom    C    T        1      2        2 
  22  chr22_11211967     HCab    C    T        0      0        2 
  22  chr22_11211967     HPrz    C    T        0      0        2 
  22  chr22_11211967     ZBoe    C    T        0      0        2 
  22  chr22_11211967     ZGre    C    T        0      0        2 
  22  chr22_11211967     ZHar    C    T        0      0        2 
  22  chr22_11211967   Sample    C    T        0      0        2 
  22  chr22_11215679     AAsi    A    G        0      0        2 
  22  chr22_11215679     AKia    A    G        0      0        2 
  22  chr22_11215679     AOna    A    G        0      0        2 
  22  chr22_11215679     ASom    A    G        0      0        2 
  22  chr22_11215679     HCab    A    G        0      0        2 
  22  chr22_11215679     HPrz    A    G        0      0        2 
  22  chr22_11215679     ZBoe    A    G        1      2        2 
  22  chr22_11215679     ZGre    A    G        0      0        2 
  22  chr22_11215679     ZHar    A    G        0      0        2 
  22  chr22_11215679   Sample    A    G        0      0        2 
  22  chr22_11226858     AAsi    G    T        1      2        2 
  22  chr22_11226858     AKia    G    T        1      2        2 
  22  chr22_11226858     AOna    G    T        1      2        2 
  22  chr22_11226858     ASom    G    T        1      2        2 
  22  chr22_11226858     HCab    G    T        0      0        2 
  22  chr22_11226858     HPrz    G    T        0      0        2 
  22  chr22_11226858     ZBoe    G    T        0      0        2 
  22  chr22_11226858     ZGre    G    T        0      0        2 
  22  chr22_11226858     ZHar    G    T        0      0        2 
  22  chr22_11226858   Sample    G    T        0      0        2 
  22  chr22_11233250     AAsi    A    C        0      0        2 
  22  chr22_11233250     AKia    A    C      0.5      1        2 
  22  chr22_11233250     AOna    A    C        0      0        2 
  22  chr22_11233250     ASom    A    C        0      0        2 
  22  chr22_11233250     HCab    A    C        0      0        2 
  22  chr22_11233250     HPrz    A    C        0      0        2 
  22  chr22_11233250     ZBoe    A    C        0      0        2 
  22  chr22_11233250     ZGre    A    C        0      0        2 
  22  chr22_11233250     ZHar    A    C        0      0        2 
  22  chr22_11233250   Sample    A    C        0      0        2 
  22  chr22_11237477     AAsi    A    G        0      0        2 
  22  chr22_11237477     AKia    A    G        0      0        2 
  22  chr22_11237477     AOna    A    G        0      0        2 
  22  chr22_11237477     ASom    A    G        0      0        2 
  22  chr22_11237477     HCab    A    G        0      0        2 
  22  chr22_11237477     HPrz    A    G        0      0        2 
  22  chr22_11237477     ZBoe    A    G        0      0        2 
  22  chr22_11237477     ZGre    A    G        0      0        2 
  22  chr22_11237477     ZHar    A    G      0.5      1        2 
  22  chr22_11237477   Sample    A    G        0      0        2 
  22  chr22_11239869     AAsi    C    G        0      0        2 
  22  chr22_11239869     AKia    C    G        0      0        2 
  22  chr22_11239869     AOna    C    G        0      0        2 
  22  chr22_11239869     ASom    C    G        0      0        2 
  22  chr22_11239869     HCab    C    G        1      2        2 
  22  chr22_11239869     HPrz    C    G        1      2        2 
  22  chr22_11239869     ZBoe    C    G        0      0        2 
  22  chr22_11239869     ZGre    C    G        0      0        2 
  22  chr22_11239869     ZHar    C    G        0      0        2 
  22  chr22_11239869   Sample    C    G        1      2        2 
  22  chr22_11249946     AAsi    A    G        0      0        2 
  22  chr22_11249946     AKia    A    G        0      0        2 
  22  chr22_11249946     AOna    A    G        1      2        2 
  22  chr22_11249946     ASom    A    G        0      0        2 
  22  chr22_11249946     HCab    A    G        0      0        2 
  22  chr22_11249946     HPrz    A    G        0      0        2 
  22  chr22_11249946     ZBoe    A    G        0      0        2 
  22  chr22_11249946     ZGre    A    G        0      0        2 
  22  chr22_11249946     ZHar    A    G        0      0        2 
  22  chr22_11249946   Sample    A    G        0      0        2 
  22  chr22_11251928     AAsi    A    C        0      0        2 
  22  chr22_11251928     AKia    A    C        0      0        2 
  22  chr22_11251928     AOna    A    C        0      0        2 
  22  chr22_11251928     ASom    A    C        0      0        2 
  22  chr22_11251928     HCab    A    C        1      2        2 
  22  chr22_11251928     HPrz    A    C        1      2        2 
  22  chr22_11251928     ZBoe    A    C        0      0        2 
  22  chr22_11251928     ZGre    A    C        0      0        2 
  22  chr22_11251928     ZHar    A    C        0      0        2 
  22  chr22_11251928   Sample    A    C        1      2        2 
  22  chr22_11255428     AAsi    G    T        0      0        2 
  22  chr22_11255428     AKia    G    T        0      0        2 
  22  chr22_11255428     AOna    G    T        1      2        2 
  22  chr22_11255428     ASom    G    T        0      0        2 
  22  chr22_11255428     HCab    G    T        0      0        2 
  22  chr22_11255428     HPrz    G    T        0      0        2 
  22  chr22_11255428     ZBoe    G    T        0      0        2 
  22  chr22_11255428     ZGre    G    T        0      0        2 
  22  chr22_11255428     ZHar    G    T        0      0        2 
  22  chr22_11255428   Sample    G    T        0      0        2 
  22  chr22_11264403     AAsi    T    C        0      0        2 
  22  chr22_11264403     AKia    T    C        0      0        2 
  22  chr22_11264403     AOna    T    C        0      0        2 
  22  chr22_11264403     ASom    T    C        0      0        2 
  22  chr22_11264403     HCab    T    C        0      0        2 
  22  chr22_11264403     HPrz    T    C        0      0        2 
  22  chr22_11264403     ZBoe    T    C        1      2        2 
  22  chr22_11264403     ZGre    T    C        0      0        2 
  22  chr22_11264403     ZHar    T    C        0      0        2 
  22  chr22_11264403   Sample    T    C        0      0        2 
  22  chr22_11267141     AAsi    T    A        0      0        2 
  22  chr22_11267141     AKia    T    A        1      2        2 
  22  chr22_11267141     AOna    T    A        1      2        2 
  22  chr22_11267141     ASom    T    A        0      0        2 
  22  chr22_11267141     HCab    T    A        0      0        2 
  22  chr22_11267141     HPrz    T    A        0      0        2 
  22  chr22_11267141     ZBoe    T    A        0      0        2 
  22  chr22_11267141     ZGre    T    A        0      0        2 
  22  chr22_11267141     ZHar    T    A        0      0        2 
  22  chr22_11267141   Sample    T    A        0      0        2 
  22  chr22_11270849     AAsi    G    T        0      0        2 
  22  chr22_11270849     AKia    G    T        0      0        2 
  22  chr22_11270849     AOna    G    T        0      0        2 
  22  chr22_11270849     ASom    G    T        0      0        2 
  22  chr22_11270849     HCab    G    T        0      0        2 
  22  chr22_11270849     HPrz    G    T        0      0        2 
  22  chr22_11270849     ZBoe    G    T        0      0        2 
  22  chr22_11270849     ZGre    G    T        1      2        2 
  22  chr22_11270849     ZHar    G    T        0      0        2 
  22  chr22_11270849   Sample    G    T        0      0        2 
  22  chr22_11274841     AAsi    C    T        0      0        2 
  22  chr22_11274841     AKia    C    T        0      0        2 
  22  chr22_11274841     AOna    C    T        0      0        2 
  22  chr22_11274841     ASom    C    T        0      0        2 
  22  chr22_11274841     HCab    C    T        1      2        2 
  22  chr22_11274841     HPrz    C    T        1      2        2 
  22  chr22_11274841     ZBoe    C    T        0      0        2 
  22  chr22_11274841     ZGre    C    T        0      0        2 
  22  chr22_11274841     ZHar    C    T        0      0        2 
  22  chr22_11274841   Sample    C    T        1      2        2 
  22  chr22_11280427     AAsi    A    G        0      0        2 
  22  chr22_11280427     AKia    A    G        0      0        2 
  22  chr22_11280427     AOna    A    G        0      0        2 
  22  chr22_11280427     ASom    A    G        0      0        2 
  22  chr22_11280427     HCab    A    G        0      0        2 
  22  chr22_11280427     HPrz    A    G        0      0        2 
  22  chr22_11280427     ZBoe    A    G      0.5      1        2 
  22  chr22_11280427     ZGre    A    G        0      0        2 
  22  chr22_11280427     ZHar    A    G        0      0        2 
  22  chr22_11280427   Sample    A    G        0      0        2 
  22  chr22_11285455     AAsi    A    G        0      0        2 
  22  chr22_11285455     AKia    A    G        0      0        2 
  22  chr22_11285455     AOna    A    G        0      0        2 
  22  chr22_11285455     ASom    A    G        0      0        2 
  22  chr22_11285455     HCab    A    G        0      0        2 
  22  chr22_11285455     HPrz    A    G      0.5      1        2 
  22  chr22_11285455     ZBoe    A    G        0      0        2 
  22  chr22_11285455     ZGre    A    G        0      0        2 
  22  chr22_11285455     ZHar    A    G        0      0        2 
  22  chr22_11285455   Sample    A    G        0      0        2 
  22  chr22_11290285     AAsi    T    C        0      0        2 
  22  chr22_11290285     AKia    T    C        0      0        2 
  22  chr22_11290285     AOna    T    C        0      0        2 
  22  chr22_11290285     ASom    T    C        0      0        2 
  22  chr22_11290285     HCab    T    C        0      0        2 
  22  chr22_11290285     HPrz    T    C        0      0        2 
  22  chr22_11290285     ZBoe    T    C      0.5      1        2 
  22  chr22_11290285     ZGre    T    C        0      0        2 
  22  chr22_11290285     ZHar    T    C      0.5      1        2 
  22  chr22_11290285   Sample    T    C        0      0        2 
  22  chr22_11292129     AAsi    T    C        0      0        2 
  22  chr22_11292129     AKia    T    C      0.5      1        2 
  22  chr22_11292129     AOna    T    C        0      0        2 
  22  chr22_11292129     ASom    T    C        0      0        2 
  22  chr22_11292129     HCab    T    C        0      0        2 
  22  chr22_11292129     HPrz    T    C        0      0        2 
  22  chr22_11292129     ZBoe    T    C        0      0        2 
  22  chr22_11292129     ZGre    T    C        0      0        2 
  22  chr22_11292129     ZHar    T    C        0      0        2 
  22  chr22_11292129   Sample    T    C        0      0        2 
  22  chr22_11297840     AAsi    G    A        0      0        2 
  22  chr22_11297840     AKia    G    A      0.5      1        2 
  22  chr22_11297840     AOna    G    A        0      0        2 
  22  chr22_11297840     ASom    G    A        0      0        2 
  22  chr22_11297840     HCab    G    A        0      0        2 
  22  chr22_11297840     HPrz    G    A        0      0        2 
  22  chr22_11297840     ZBoe    G    A        0      0        2 
  22  chr22_11297840     ZGre    G    A        0      0        2 
  22  chr22_11297840     ZHar    G    A        0      0        2 
  22  chr22_11297840   Sample    G    A        0      0        2 
  22  chr22_11298655     AAsi    A    G        0      0        2 
  22  chr22_11298655     AKia    A    G        0      0        2 
  22  chr22_11298655     AOna    A    G        0      0        2 
  22  chr22_11298655     ASom    A    G        0      0        2 
  22  chr22_11298655     HCab    A    G        0      0        2 
  22  chr22_11298655     HPrz    A    G        0      0        2 
  22  chr22_11298655     ZBoe    A    G        0      0        2 
  22  chr22_11298655     ZGre    A    G        0      0        2 
  22  chr22_11298655     ZHar    A    G        1      2        2 
  22  chr22_11298655   Sample    A    G        0      0        2 
  22  chr22_11302141     AAsi    A    G        0      0        2 
  22  chr22_11302141     AKia    A    G      0.5      1        2 
  22  chr22_11302141     AOna    A    G        0      0        2 
  22  chr22_11302141     ASom    A    G        0      0        2 
  22  chr22_11302141     HCab    A    G        0      0        2 
  22  chr22_11302141     HPrz    A    G        0      0        2 
  22  chr22_11302141     ZBoe    A    G        0      0        2 
  22  chr22_11302141     ZGre    A    G        0      0        2 
  22  chr22_11302141     ZHar    A    G        0      0        2 
  22  chr22_11302141   Sample    A    G        0      0        2 
  22  chr22_11304295     AAsi    C    T        0      0        2 
  22  chr22_11304295     AKia    C    T        0      0        2 
  22  chr22_11304295     AOna    C    T        0      0        2 
  22  chr22_11304295     ASom    C    T        0      0        2 
  22  chr22_11304295     HCab    C    T        0      0        2 
  22  chr22_11304295     HPrz    C    T        0      0        2 
  22  chr22_11304295     ZBoe    C    T      0.5      1        2 
  22  chr22_11304295     ZGre    C    T        0      0        2 
  22  chr22_11304295     ZHar    C    T        0      0        2 
  22  chr22_11304295   Sample    C    T        0      0        2 
  22  chr22_11313868     AAsi    C    G        0      0        2 
  22  chr22_11313868     AKia    C    G        0      0        2 
  22  chr22_11313868     AOna    C    G        0      0        2 
  22  chr22_11313868     ASom    C    G        0      0        2 
  22  chr22_11313868     HCab    C    G        1      2        2 
  22  chr22_11313868     HPrz    C    G        1      2        2 
  22  chr22_11313868     ZBoe    C    G        0      0        2 
  22  chr22_11313868     ZGre    C    G        0      0        2 
  22  chr22_11313868     ZHar    C    G        0      0        2 
  22  chr22_11313868   Sample    C    G        1      2        2 
  22  chr22_11320382     AAsi    A    G        0      0        2 
  22  chr22_11320382     AKia    A    G        0      0        2 
  22  chr22_11320382     AOna    A    G        0      0        2 
  22  chr22_11320382     ASom    A    G        0      0        2 
  22  chr22_11320382     HCab    A    G        1      2        2 
  22  chr22_11320382     HPrz    A    G        1      2        2 
  22  chr22_11320382     ZBoe    A    G        0      0        2 
  22  chr22_11320382     ZGre    A    G        0      0        2 
  22  chr22_11320382     ZHar    A    G        0      0        2 
  22  chr22_11320382   Sample    A    G        1      2        2 
  22  chr22_11323640     AAsi    A    G        1      2        2 
  22  chr22_11323640     AKia    A    G        1      2        2 
  22  chr22_11323640     AOna    A    G        1      2        2 
  22  chr22_11323640     ASom    A    G        1      2        2 
  22  chr22_11323640     HCab    A    G        0      0        2 
  22  chr22_11323640     HPrz    A    G        0      0        2 
  22  chr22_11323640     ZBoe    A    G        0      0        2 
  22  chr22_11323640     ZGre    A    G        0      0        2 
  22  chr22_11323640     ZHar    A    G        0      0        2 
  22  chr22_11323640   Sample    A    G        0      0        2 
  22  chr22_11325802     AAsi    G    T        0      0        2 
  22  chr22_11325802     AKia    G    T        0      0        2 
  22  chr22_11325802     AOna    G    T        0      0        2 
  22  chr22_11325802     ASom    G    T        0      0        2 
  22  chr22_11325802     HCab    G    T        1      2        2 
  22  chr22_11325802     HPrz    G    T        1      2        2 
  22  chr22_11325802     ZBoe    G    T        0      0        2 
  22  chr22_11325802     ZGre    G    T        0      0        2 
  22  chr22_11325802     ZHar    G    T        0      0        2 
  22  chr22_11325802   Sample    G    T        1      2        2 
  22  chr22_11330458     AAsi    G    A        0      0        2 
  22  chr22_11330458     AKia    G    A        0      0        2 
  22  chr22_11330458     AOna    G    A        0      0        2 
  22  chr22_11330458     ASom    G    A        0      0        2 
  22  chr22_11330458     HCab    G    A        1      2        2 
  22  chr22_11330458     HPrz    G    A        0      0        2 
  22  chr22_11330458     ZBoe    G    A        0      0        2 
  22  chr22_11330458     ZGre    G    A        0      0        2 
  22  chr22_11330458     ZHar    G    A        0      0        2 
  22  chr22_11330458   Sample    G    A        0      0        2 
  22  chr22_11348726     AAsi    T    A        0      0        2 
  22  chr22_11348726     AKia    T    A        0      0        2 
  22  chr22_11348726     AOna    T    A      0.5      1        2 
  22  chr22_11348726     ASom    T    A        0      0        2 
  22  chr22_11348726     HCab    T    A        0      0        2 
  22  chr22_11348726     HPrz    T    A        0      0        2 
  22  chr22_11348726     ZBoe    T    A        0      0        2 
  22  chr22_11348726     ZGre    T    A        0      0        2 
  22  chr22_11348726     ZHar    T    A        0      0        2 
  22  chr22_11348726   Sample    T    A        0      0        2 
  22  chr22_11349842     AAsi    G    T        0      0        2 
  22  chr22_11349842     AKia    G    T        0      0        2 
  22  chr22_11349842     AOna    G    T        0      0        2 
  22  chr22_11349842     ASom    G    T        0      0        2 
  22  chr22_11349842     HCab    G    T        0      0        2 
  22  chr22_11349842     HPrz    G    T        0      0        2 
  22  chr22_11349842     ZBoe    G    T        0      0        2 
  22  chr22_11349842     ZGre    G    T        0      0        2 
  22  chr22_11349842     ZHar    G    T      0.5      1        2 
  22  chr22_11349842   Sample    G    T        0      0        2 
  22  chr22_11353636     AAsi    G    C        0      0        2 
  22  chr22_11353636     AKia    G    C        0      0        2 
  22  chr22_11353636     AOna    G    C        0      0        2 
  22  chr22_11353636     ASom    G    C        0      0        2 
  22  chr22_11353636     HCab    G    C      0.5      1        2 
  22  chr22_11353636     HPrz    G    C        0      0        2 
  22  chr22_11353636     ZBoe    G    C        0      0        2 
  22  chr22_11353636     ZGre    G    C        0      0        2 
  22  chr22_11353636     ZHar    G    C        0      0        2 
  22  chr22_11353636   Sample    G    C        0      0        2 
  22  chr22_11358055     AAsi    G    T        1      2        2 
  22  chr22_11358055     AKia    G    T        0      0        2 
  22  chr22_11358055     AOna    G    T        0      0        2 
  22  chr22_11358055     ASom    G    T        1      2        2 
  22  chr22_11358055     HCab    G    T        0      0        2 
  22  chr22_11358055     HPrz    G    T        0      0        2 
  22  chr22_11358055     ZBoe    G    T        0      0        2 
  22  chr22_11358055     ZGre    G    T        0      0        2 
  22  chr22_11358055     ZHar    G    T        0      0        2 
  22  chr22_11358055   Sample    G    T        0      0        2 
  22  chr22_11371437     AAsi    A    T      0.5      1        2 
  22  chr22_11371437     AKia    A    T        0      0        2 
  22  chr22_11371437     AOna    A    T        0      0        2 
  22  chr22_11371437     ASom    A    T        0      0        2 
  22  chr22_11371437     HCab    A    T        0      0        2 
  22  chr22_11371437     HPrz    A    T        0      0        2 
  22  chr22_11371437     ZBoe    A    T        0      0        2 
  22  chr22_11371437     ZGre    A    T        0      0        2 
  22  chr22_11371437     ZHar    A    T        0      0        2 
  22  chr22_11371437   Sample    A    T        0      0        2 
  22  chr22_11374523     AAsi    A    G        0      0        2 
  22  chr22_11374523     AKia    A    G        0      0        2 
  22  chr22_11374523     AOna    A    G        0      0        2 
  22  chr22_11374523     ASom    A    G        0      0        2 
  22  chr22_11374523     HCab    A    G        1      2        2 
  22  chr22_11374523     HPrz    A    G        1      2        2 
  22  chr22_11374523     ZBoe    A    G        0      0        2 
  22  chr22_11374523     ZGre    A    G        0      0        2 
  22  chr22_11374523     ZHar    A    G        0      0        2 
  22  chr22_11374523   Sample    A    G        0      0        2 
  22  chr22_11376792     AAsi    T    C        0      0        2 
  22  chr22_11376792     AKia    T    C        0      0        2 
  22  chr22_11376792     AOna    T    C        0      0        2 
  22  chr22_11376792     ASom    T    C        0      0        2 
  22  chr22_11376792     HCab    T    C        0      0        2 
  22  chr22_11376792     HPrz    T    C        0      0        2 
  22  chr22_11376792     ZBoe    T    C        0      0        2 
  22  chr22_11376792     ZGre    T    C        0      0        2 
  22  chr22_11376792     ZHar    T    C        1      2        2 
  22  chr22_11376792   Sample    T    C        1      2        2 
  22  chr22_11390492     AAsi    T    C        0      0        2 
  22  chr22_11390492     AKia    T    C        0      0        2 
  22  chr22_11390492     AOna    T    C        0      0        2 
  22  chr22_11390492     ASom    T    C      0.5      1        2 
  22  chr22_11390492     HCab    T    C        0      0        2 
  22  chr22_11390492     HPrz    T    C        0      0        2 
  22  chr22_11390492     ZBoe    T    C        0      0        2 
  22  chr22_11390492     ZGre    T    C        0      0        2 
  22  chr22_11390492     ZHar    T    C        0      0        2 
  22  chr22_11390492   Sample    T    C        0      0        2 
  22  chr22_11394849     AAsi    G    A        0      0        2 
  22  chr22_11394849     AKia    G    A        0      0        2 
  22  chr22_11394849     AOna    G    A        0      0        2 
  22  chr22_11394849     ASom    G    A        0      0        2 
  22  chr22_11394849     HCab    G    A        1      2        2 
  22  chr22_11394849     HPrz    G    A        1      2        2 
  22  chr22_11394849     ZBoe    G    A        0      0        2 
  22  chr22_11394849     ZGre    G    A        0      0        2 
  22  chr22_11394849     ZHar    G    A        0      0        2 
  22  chr22_11394849   Sample    G    A        1      2        2 
  22  chr22_11405793     AAsi    T    C        0      0        2 
  22  chr22_11405793     AKia    T    C        0      0        2 
  22  chr22_11405793     AOna    T    C        0      0        2 
  22  chr22_11405793     ASom    T    C        0      0        2 
  22  chr22_11405793     HCab    T    C        1      2        2 
  22  chr22_11405793     HPrz    T    C        1      2        2 
  22  chr22_11405793     ZBoe    T    C        0      0        2 
  22  chr22_11405793     ZGre    T    C        0      0        2 
  22  chr22_11405793     ZHar    T    C        0      0        2 
  22  chr22_11405793   Sample    T    C        1      2        2 
  22  chr22_11411536     AAsi    C    A        0      0        2 
  22  chr22_11411536     AKia    C    A        0      0        2 
  22  chr22_11411536     AOna    C    A        0      0        2 
  22  chr22_11411536     ASom    C    A        0      0        2 
  22  chr22_11411536     HCab    C    A        1      2        2 
  22  chr22_11411536     HPrz    C    A        1      2        2 
  22  chr22_11411536     ZBoe    C    A        0      0        2 
  22  chr22_11411536     ZGre    C    A        0      0        2 
  22  chr22_11411536     ZHar    C    A        0      0        2 
  22  chr22_11411536   Sample    C    A        1      2        2 
  22  chr22_11415071     AAsi    A    T        0      0        2 
  22  chr22_11415071     AKia    A    T        0      0        2 
  22  chr22_11415071     AOna    A    T        0      0        2 
  22  chr22_11415071     ASom    A    T        0      0        2 
  22  chr22_11415071     HCab    A    T        1      2        2 
  22  chr22_11415071     HPrz    A    T        1      2        2 
  22  chr22_11415071     ZBoe    A    T        0      0        2 
  22  chr22_11415071     ZGre    A    T        0      0        2 
  22  chr22_11415071     ZHar    A    T        0      0        2 
  22  chr22_11415071   Sample    A    T        1      2        2 
  22  chr22_11415921     AAsi    T    G        0      0        2 
  22  chr22_11415921     AKia    T    G        0      0        2 
  22  chr22_11415921     AOna    T    G        0      0        2 
  22  chr22_11415921     ASom    T    G        0      0        2 
  22  chr22_11415921     HCab    T    G        1      2        2 
  22  chr22_11415921     HPrz    T    G        1      2        2 
  22  chr22_11415921     ZBoe    T    G        0      0        2 
  22  chr22_11415921     ZGre    T    G        0      0        2 
  22  chr22_11415921     ZHar    T    G        0      0        2 
  22  chr22_11415921   Sample    T    G        1      2        2 
  22  chr22_11417177     AAsi    G    A      0.5      1        2 
  22  chr22_11417177     AKia    G    A        0      0        2 
  22  chr22_11417177     AOna    G    A        0      0        2 
  22  chr22_11417177     ASom    G    A        0      0        2 
  22  chr22_11417177     HCab    G    A        0      0        2 
  22  chr22_11417177     HPrz    G    A        0      0        2 
  22  chr22_11417177     ZBoe    G    A        0      0        2 
  22  chr22_11417177     ZGre    G    A        0      0        2 
  22  chr22_11417177     ZHar    G    A        0      0        2 
  22  chr22_11417177   Sample    G    A        0      0        2 
  22  chr22_11418090     AAsi    T    G        0      0        2 
  22  chr22_11418090     AKia    T    G        1      2        2 
  22  chr22_11418090     AOna    T    G        0      0        2 
  22  chr22_11418090     ASom    T    G        0      0        2 
  22  chr22_11418090     HCab    T    G        0      0        2 
  22  chr22_11418090     HPrz    T    G        0      0        2 
  22  chr22_11418090     ZBoe    T    G        0      0        2 
  22  chr22_11418090     ZGre    T    G        0      0        2 
  22  chr22_11418090     ZHar    T    G        0      0        2 
  22  chr22_11418090   Sample    T    G        0      0        2 
  22  chr22_11419396     AAsi    A    T        0      0        2 
  22  chr22_11419396     AKia    A    T        0      0        2 
  22  chr22_11419396     AOna    A    T        0      0        2 
  22  chr22_11419396     ASom    A    T        0      0        2 
  22  chr22_11419396     HCab    A    T        1      2        2 
  22  chr22_11419396     HPrz    A    T        1      2        2 
  22  chr22_11419396     ZBoe    A    T        0      0        2 
  22  chr22_11419396     ZGre    A    T        0      0        2 
  22  chr22_11419396     ZHar    A    T        0      0        2 
  22  chr22_11419396   Sample    A    T        1      2        2 
  22  chr22_11428853     AAsi    T    G        0      0        2 
  22  chr22_11428853     AKia    T    G        0      0        2 
  22  chr22_11428853     AOna    T    G        0      0        2 
  22  chr22_11428853     ASom    T    G        0      0        2 
  22  chr22_11428853     HCab    T    G        1      2        2 
  22  chr22_11428853     HPrz    T    G        1      2        2 
  22  chr22_11428853     ZBoe    T    G        0      0        2 
  22  chr22_11428853     ZGre    T    G        0      0        2 
  22  chr22_11428853     ZHar    T    G        0      0        2 
  22  chr22_11428853   Sample    T    G        1      2        2 
  22  chr22_11432479     AAsi    C    G        0      0        2 
  22  chr22_11432479     AKia    C    G        0      0        2 
  22  chr22_11432479     AOna    C    G        0      0        2 
  22  chr22_11432479     ASom    C    G        0      0        2 
  22  chr22_11432479     HCab    C    G        1      2        2 
  22  chr22_11432479     HPrz    C    G        1      2        2 
  22  chr22_11432479     ZBoe    C    G        0      0        2 
  22  chr22_11432479     ZGre    C    G        0      0        2 
  22  chr22_11432479     ZHar    C    G        0      0        2 
  22  chr22_11432479   Sample    C    G        1      2        2 
  22  chr22_11435461     AAsi    T    C        0      0        2 
  22  chr22_11435461     AKia    T    C        1      2        2 
  22  chr22_11435461     AOna    T    C      0.5      1        2 
  22  chr22_11435461     ASom    T    C        0      0        2 
  22  chr22_11435461     HCab    T    C        0      0        2 
  22  chr22_11435461     HPrz    T    C        0      0        2 
  22  chr22_11435461     ZBoe    T    C        0      0        2 
  22  chr22_11435461     ZGre    T    C        0      0        2 
  22  chr22_11435461     ZHar    T    C        0      0        2 
  22  chr22_11435461   Sample    T    C        0      0        2 
  22  chr22_11438892     AAsi    T    C        0      0        2 
  22  chr22_11438892     AKia    T    C        1      2        2 
  22  chr22_11438892     AOna    T    C        0      0        2 
  22  chr22_11438892     ASom    T    C        0      0        2 
  22  chr22_11438892     HCab    T    C        0      0        2 
  22  chr22_11438892     HPrz    T    C        0      0        2 
  22  chr22_11438892     ZBoe    T    C        0      0        2 
  22  chr22_11438892     ZGre    T    C        0      0        2 
  22  chr22_11438892     ZHar    T    C        0      0        2 
  22  chr22_11438892   Sample    T    C        0      0        2 
  22  chr22_11440290     AAsi    C    T        0      0        2 
  22  chr22_11440290     AKia    C    T        0      0        2 
  22  chr22_11440290     AOna    C    T        1      2        2 
  22  chr22_11440290     ASom    C    T        0      0        2 
  22  chr22_11440290     HCab    C    T        0      0        2 
  22  chr22_11440290     HPrz    C    T        0      0        2 
  22  chr22_11440290     ZBoe    C    T        0      0        2 
  22  chr22_11440290     ZGre    C    T        0      0        2 
  22  chr22_11440290     ZHar    C    T        0      0        2 
  22  chr22_11440290   Sample    C    T        0      0        2 
  22  chr22_11456033     AAsi    T    C      0.5      1        2 
  22  chr22_11456033     AKia    T    C        0      0        2 
  22  chr22_11456033     AOna    T    C        0      0        2 
  22  chr22_11456033     ASom    T    C        0      0        2 
  22  chr22_11456033     HCab    T    C        0      0        2 
  22  chr22_11456033     HPrz    T    C        0      0        2 
  22  chr22_11456033     ZBoe    T    C        0      0        2 
  22  chr22_11456033     ZGre    T    C        0      0        2 
  22  chr22_11456033     ZHar    T    C        0      0        2 
  22  chr22_11456033   Sample    T    C        0      0        2 
  22  chr22_11469563     AAsi    A    C        0      0        2 
  22  chr22_11469563     AKia    A    C        1      2        2 
  22  chr22_11469563     AOna    A    C        0      0        2 
  22  chr22_11469563     ASom    A    C        0      0        2 
  22  chr22_11469563     HCab    A    C        0      0        2 
  22  chr22_11469563     HPrz    A    C        0      0        2 
  22  chr22_11469563     ZBoe    A    C        0      0        2 
  22  chr22_11469563     ZGre    A    C        0      0        2 
  22  chr22_11469563     ZHar    A    C        0      0        2 
  22  chr22_11469563   Sample    A    C        0      0        2 
  22  chr22_11471668     AAsi    G    A        0      0        2 
  22  chr22_11471668     AKia    G    A        0      0        2 
  22  chr22_11471668     AOna    G    A        0      0        2 
  22  chr22_11471668     ASom    G    A        0      0        2 
  22  chr22_11471668     HCab    G    A      0.5      1        2 
  22  chr22_11471668     HPrz    G    A      0.5      1        2 
  22  chr22_11471668     ZBoe    G    A        0      0        2 
  22  chr22_11471668     ZGre    G    A        0      0        2 
  22  chr22_11471668     ZHar    G    A        0      0        2 
  22  chr22_11471668   Sample    G    A        0      0        2 
  22  chr22_11476350     AAsi    A    G      0.5      1        2 
  22  chr22_11476350     AKia    A    G        0      0        2 
  22  chr22_11476350     AOna    A    G        0      0        2 
  22  chr22_11476350     ASom    A    G        0      0        2 
  22  chr22_11476350     HCab    A    G        0      0        2 
  22  chr22_11476350     HPrz    A    G        0      0        2 
  22  chr22_11476350     ZBoe    A    G        0      0        2 
  22  chr22_11476350     ZGre    A    G        0      0        2 
  22  chr22_11476350     ZHar    A    G        0      0        2 
  22  chr22_11476350   Sample    A    G        0      0        2 
  22  chr22_11477234     AAsi    G    A        0      0        2 
  22  chr22_11477234     AKia    G    A        0      0        2 
  22  chr22_11477234     AOna    G    A        0      0        2 
  22  chr22_11477234     ASom    G    A        0      0        2 
  22  chr22_11477234     HCab    G    A      0.5      1        2 
  22  chr22_11477234     HPrz    G    A        0      0        2 
  22  chr22_11477234     ZBoe    G    A        0      0        2 
  22  chr22_11477234     ZGre    G    A        0      0        2 
  22  chr22_11477234     ZHar    G    A        0      0        2 
  22  chr22_11477234   Sample    G    A        0      0        2 
  22  chr22_11478900     AAsi    T    C        0      0        2 
  22  chr22_11478900     AKia    T    C        0      0        2 
  22  chr22_11478900     AOna    T    C        0      0        2 
  22  chr22_11478900     ASom    T    C        0      0        2 
  22  chr22_11478900     HCab    T    C        1      2        2 
  22  chr22_11478900     HPrz    T    C        1      2        2 
  22  chr22_11478900     ZBoe    T    C        0      0        2 
  22  chr22_11478900     ZGre    T    C        0      0        2 
  22  chr22_11478900     ZHar    T    C        0      0        2 
  22  chr22_11478900   Sample    T    C        1      2        2 
  22  chr22_11480140     AAsi    A    G        0      0        2 
  22  chr22_11480140     AKia    A    G        0      0        2 
  22  chr22_11480140     AOna    A    G        0      0        2 
  22  chr22_11480140     ASom    A    G        0      0        2 
  22  chr22_11480140     HCab    A    G        0      0        2 
  22  chr22_11480140     HPrz    A    G        0      0        2 
  22  chr22_11480140     ZBoe    A    G        1      2        2 
  22  chr22_11480140     ZGre    A    G        0      0        2 
  22  chr22_11480140     ZHar    A    G        0      0        2 
  22  chr22_11480140   Sample    A    G        0      0        2 
  22  chr22_11480236     AAsi    T    G        0      0        2 
  22  chr22_11480236     AKia    T    G        1      2        2 
  22  chr22_11480236     AOna    T    G        0      0        2 
  22  chr22_11480236     ASom    T    G        0      0        2 
  22  chr22_11480236     HCab    T    G        0      0        2 
  22  chr22_11480236     HPrz    T    G        0      0        2 
  22  chr22_11480236     ZBoe    T    G        0      0        2 
  22  chr22_11480236     ZGre    T    G        0      0        2 
  22  chr22_11480236     ZHar    T    G        0      0        2 
  22  chr22_11480236   Sample    T    G        0      0        2 
  22  chr22_11482685     AAsi    C    G        0      0        2 
  22  chr22_11482685     AKia    C    G        0      0        2 
  22  chr22_11482685     AOna    C    G      0.5      1        2 
  22  chr22_11482685     ASom    C    G        0      0        2 
  22  chr22_11482685     HCab    C    G        0      0        2 
  22  chr22_11482685     HPrz    C    G        0      0        2 
  22  chr22_11482685     ZBoe    C    G        0      0        2 
  22  chr22_11482685     ZGre    C    G        0      0        2 
  22  chr22_11482685     ZHar    C    G        0      0        2 
  22  chr22_11482685   Sample    C    G        0      0        2 
  22  chr22_11491294     AAsi    C    T        0      0        2 
  22  chr22_11491294     AKia    C    T        0      0        2 
  22  chr22_11491294     AOna    C    T        0      0        2 
  22  chr22_11491294     ASom    C    T        0      0        2 
  22  chr22_11491294     HCab    C    T        1      2        2 
  22  chr22_11491294     HPrz    C    T        1      2        2 
  22  chr22_11491294     ZBoe    C    T        0      0        2 
  22  chr22_11491294     ZGre    C    T        0      0        2 
  22  chr22_11491294     ZHar    C    T        0      0        2 
  22  chr22_11491294   Sample    C    T        1      2        2 
  22  chr22_11491381     AAsi    C    T        0      0        2 
  22  chr22_11491381     AKia    C    T        0      0        2 
  22  chr22_11491381     AOna    C    T      0.5      1        2 
  22  chr22_11491381     ASom    C    T        0      0        2 
  22  chr22_11491381     HCab    C    T        0      0        2 
  22  chr22_11491381     HPrz    C    T        0      0        2 
  22  chr22_11491381     ZBoe    C    T        0      0        2 
  22  chr22_11491381     ZGre    C    T        0      0        2 
  22  chr22_11491381     ZHar    C    T        0      0        2 
  22  chr22_11491381   Sample    C    T        0      0        2 
  22  chr22_11491898     AAsi    A    G        0      0        2 
  22  chr22_11491898     AKia    A    G        0      0        2 
  22  chr22_11491898     AOna    A    G        0      0        2 
  22  chr22_11491898     ASom    A    G        0      0        2 
  22  chr22_11491898     HCab    A    G        1      2        2 
  22  chr22_11491898     HPrz    A    G        1      2        2 
  22  chr22_11491898     ZBoe    A    G        0      0        2 
  22  chr22_11491898     ZGre    A    G        0      0        2 
  22  chr22_11491898     ZHar    A    G        0      0        2 
  22  chr22_11491898   Sample    A    G        1      2        2 
  22  chr22_11505581     AAsi    G    A        0      0        2 
  22  chr22_11505581     AKia    G    A        0      0        2 
  22  chr22_11505581     AOna    G    A        0      0        2 
  22  chr22_11505581     ASom    G    A        0      0        2 
  22  chr22_11505581     HCab    G    A        1      2        2 
  22  chr22_11505581     HPrz    G    A        1      2        2 
  22  chr22_11505581     ZBoe    G    A        0      0        2 
  22  chr22_11505581     ZGre    G    A        0      0        2 
  22  chr22_11505581     ZHar    G    A        0      0        2 
  22  chr22_11505581   Sample    G    A        1      2        2 
  22  chr22_11505588     AAsi    T    C      0.5      1        2 
  22  chr22_11505588     AKia    T    C        0      0        2 
  22  chr22_11505588     AOna    T    C        0      0        2 
  22  chr22_11505588     ASom    T    C        0      0        2 
  22  chr22_11505588     HCab    T    C        0      0        2 
  22  chr22_11505588     HPrz    T    C        0      0        2 
  22  chr22_11505588     ZBoe    T    C        0      0        2 
  22  chr22_11505588     ZGre    T    C        0      0        2 
  22  chr22_11505588     ZHar    T    C        0      0        2 
  22  chr22_11505588   Sample    T    C        0      0        2 
  22  chr22_11507649     AAsi    A    G        0      0        2 
  22  chr22_11507649     AKia    A    G        0      0        2 
  22  chr22_11507649     AOna    A    G        0      0        2 
  22  chr22_11507649     ASom    A    G        0      0        2 
  22  chr22_11507649     HCab    A    G        0      0        2 
  22  chr22_11507649     HPrz    A    G        0      0        2 
  22  chr22_11507649     ZBoe    A    G        0      0        2 
  22  chr22_11507649     ZGre    A    G        1      2        2 
  22  chr22_11507649     ZHar    A    G        0      0        2 
  22  chr22_11507649   Sample    A    G        0      0        2 
  22  chr22_11508500     AAsi    T    G      0.5      1        2 
  22  chr22_11508500     AKia    T    G        0      0        2 
  22  chr22_11508500     AOna    T    G        0      0        2 
  22  chr22_11508500     ASom    T    G        1      2        2 
  22  chr22_11508500     HCab    T    G        0      0        2 
  22  chr22_11508500     HPrz    T    G        0      0        2 
  22  chr22_11508500     ZBoe    T    G        0      0        2 
  22  chr22_11508500     ZGre    T    G        0      0        2 
  22  chr22_11508500     ZHar    T    G        0      0        2 
  22  chr22_11508500   Sample    T    G        0      0        2 
  22  chr22_11531195     AAsi    G    T        0      0        2 
  22  chr22_11531195     AKia    G    T        0      0        2 
  22  chr22_11531195     AOna    G    T        0      0        2 
  22  chr22_11531195     ASom    G    T        0      0        2 
  22  chr22_11531195     HCab    G    T        0      0        2 
  22  chr22_11531195     HPrz    G    T        0      0        2 
  22  chr22_11531195     ZBoe    G    T        0      0        2 
  22  chr22_11531195     ZGre    G    T        1      2        2 
  22  chr22_11531195     ZHar    G    T        1      2        2 
  22  chr22_11531195   Sample    G    T        0      0        2 
  22  chr22_11532302     AAsi    A    G        0      0        2 
  22  chr22_11532302     AKia    A    G        0      0        2 
  22  chr22_11532302     AOna    A    G      0.5      1        2 
  22  chr22_11532302     ASom    A    G        0      0        2 
  22  chr22_11532302     HCab    A    G        0      0        2 
  22  chr22_11532302     HPrz    A    G        0      0        2 
  22  chr22_11532302     ZBoe    A    G        0      0        2 
  22  chr22_11532302     ZGre    A    G        0      0        2 
  22  chr22_11532302     ZHar    A    G        0      0        2 
  22  chr22_11532302   Sample    A    G        0      0        2 
  22  chr22_11533307     AAsi    G    A        0      0        2 
  22  chr22_11533307     AKia    G    A        0      0        2 
  22  chr22_11533307     AOna    G    A      0.5      1        2 
  22  chr22_11533307     ASom    G    A        0      0        2 
  22  chr22_11533307     HCab    G    A        0      0        2 
  22  chr22_11533307     HPrz    G    A        0      0        2 
  22  chr22_11533307     ZBoe    G    A        0      0        2 
  22  chr22_11533307     ZGre    G    A        0      0        2 
  22  chr22_11533307     ZHar    G    A        0      0        2 
  22  chr22_11533307   Sample    G    A        0      0        2 
  22  chr22_11536711     AAsi    T    C        0      0        2 
  22  chr22_11536711     AKia    T    C        0      0        2 
  22  chr22_11536711     AOna    T    C        0      0        2 
  22  chr22_11536711     ASom    T    C        0      0        2 
  22  chr22_11536711     HCab    T    C        0      0        2 
  22  chr22_11536711     HPrz    T    C        0      0        2 
  22  chr22_11536711     ZBoe    T    C        0      0        2 
  22  chr22_11536711     ZGre    T    C      0.5      1        2 
  22  chr22_11536711     ZHar    T    C        0      0        2 
  22  chr22_11536711   Sample    T    C        0      0        2 
  22  chr22_11543593     AAsi    G    A        0      0        2 
  22  chr22_11543593     AKia    G    A        0      0        2 
  22  chr22_11543593     AOna    G    A        0      0        2 
  22  chr22_11543593     ASom    G    A        0      0        2 
  22  chr22_11543593     HCab    G    A      0.5      1        2 
  22  chr22_11543593     HPrz    G    A        0      0        2 
  22  chr22_11543593     ZBoe    G    A        0      0        2 
  22  chr22_11543593     ZGre    G    A        0      0        2 
  22  chr22_11543593     ZHar    G    A        0      0        2 
  22  chr22_11543593   Sample    G    A        0      0        2 
  22  chr22_11547922     AAsi    A    T        0      0        2 
  22  chr22_11547922     AKia    A    T        0      0        2 
  22  chr22_11547922     AOna    A    T        1      2        2 
  22  chr22_11547922     ASom    A    T        0      0        2 
  22  chr22_11547922     HCab    A    T        0      0        2 
  22  chr22_11547922     HPrz    A    T        0      0        2 
  22  chr22_11547922     ZBoe    A    T        0      0        2 
  22  chr22_11547922     ZGre    A    T        0      0        2 
  22  chr22_11547922     ZHar    A    T        0      0        2 
  22  chr22_11547922   Sample    A    T        0      0        2 
  22  chr22_11554431     AAsi    C    G        0      0        2 
  22  chr22_11554431     AKia    C    G        0      0        2 
  22  chr22_11554431     AOna    C    G        0      0        2 
  22  chr22_11554431     ASom    C    G        0      0        2 
  22  chr22_11554431     HCab    C    G        0      0        2 
  22  chr22_11554431     HPrz    C    G        0      0        2 
  22  chr22_11554431     ZBoe    C    G        0      0        2 
  22  chr22_11554431     ZGre    C    G        1      2        2 
  22  chr22_11554431     ZHar    C    G        1      2        2 
  22  chr22_11554431   Sample    C    G        0      0        2 
  22  chr22_11556909     AAsi    G    T        0      0        2 
  22  chr22_11556909     AKia    G    T        0      0        2 
  22  chr22_11556909     AOna    G    T        0      0        2 
  22  chr22_11556909     ASom    G    T        0      0        2 
  22  chr22_11556909     HCab    G    T        0      0        2 
  22  chr22_11556909     HPrz    G    T        1      2        2 
  22  chr22_11556909     ZBoe    G    T        0      0        2 
  22  chr22_11556909     ZGre    G    T        0      0        2 
  22  chr22_11556909     ZHar    G    T        0      0        2 
  22  chr22_11556909   Sample    G    T        1      2        2 
  22  chr22_11561322     AAsi    T    C        0      0        2 
  22  chr22_11561322     AKia    T    C      0.5      1        2 
  22  chr22_11561322     AOna    T    C        0      0        2 
  22  chr22_11561322     ASom    T    C        0      0        2 
  22  chr22_11561322     HCab    T    C        0      0        2 
  22  chr22_11561322     HPrz    T    C        0      0        2 
  22  chr22_11561322     ZBoe    T    C        0      0        2 
  22  chr22_11561322     ZGre    T    C        0      0        2 
  22  chr22_11561322     ZHar    T    C        0      0        2 
  22  chr22_11561322   Sample    T    C        0      0        2 
  22  chr22_11564173     AAsi    A    G        0      0        2 
  22  chr22_11564173     AKia    A    G      0.5      1        2 
  22  chr22_11564173     AOna    A    G      0.5      1        2 
  22  chr22_11564173     ASom    A    G        0      0        2 
  22  chr22_11564173     HCab    A    G        0      0        2 
  22  chr22_11564173     HPrz    A    G        0      0        2 
  22  chr22_11564173     ZBoe    A    G        0      0        2 
  22  chr22_11564173     ZGre    A    G        0      0        2 
  22  chr22_11564173     ZHar    A    G        0      0        2 
  22  chr22_11564173   Sample    A    G        0      0        2 
  22  chr22_11565081     AAsi    G    A        0      0        2 
  22  chr22_11565081     AKia    G    A      0.5      1        2 
  22  chr22_11565081     AOna    G    A      0.5      1        2 
  22  chr22_11565081     ASom    G    A        0      0        2 
  22  chr22_11565081     HCab    G    A        0      0        2 
  22  chr22_11565081     HPrz    G    A        0      0        2 
  22  chr22_11565081     ZBoe    G    A        0      0        2 
  22  chr22_11565081     ZGre    G    A        0      0        2 
  22  chr22_11565081     ZHar    G    A        0      0        2 
  22  chr22_11565081   Sample    G    A        0      0        2 
  22  chr22_11568146     AAsi    G    A        0      0        2 
  22  chr22_11568146     AKia    G    A        0      0        2 
  22  chr22_11568146     AOna    G    A        0      0        2 
  22  chr22_11568146     ASom    G    A        0      0        2 
  22  chr22_11568146     HCab    G    A        1      2        2 
  22  chr22_11568146     HPrz    G    A        1      2        2 
  22  chr22_11568146     ZBoe    G    A        0      0        2 
  22  chr22_11568146     ZGre    G    A        0      0        2 
  22  chr22_11568146     ZHar    G    A        0      0        2 
  22  chr22_11568146   Sample    G    A        1      2        2 
  22  chr22_11568793     AAsi    G    A        0      0        2 
  22  chr22_11568793     AKia    G    A        0      0        2 
  22  chr22_11568793     AOna    G    A        0      0        2 
  22  chr22_11568793     ASom    G    A        0      0        2 
  22  chr22_11568793     HCab    G    A        1      2        2 
  22  chr22_11568793     HPrz    G    A        1      2        2 
  22  chr22_11568793     ZBoe    G    A        0      0        2 
  22  chr22_11568793     ZGre    G    A        0      0        2 
  22  chr22_11568793     ZHar    G    A        0      0        2 
  22  chr22_11568793   Sample    G    A        1      2        2 
  22  chr22_11569298     AAsi    C    G        0      0        2 
  22  chr22_11569298     AKia    C    G        0      0        2 
  22  chr22_11569298     AOna    C    G        0      0        2 
  22  chr22_11569298     ASom    C    G        0      0        2 
  22  chr22_11569298     HCab    C    G        0      0        2 
  22  chr22_11569298     HPrz    C    G      0.5      1        2 
  22  chr22_11569298     ZBoe    C    G        0      0        2 
  22  chr22_11569298     ZGre    C    G        0      0        2 
  22  chr22_11569298     ZHar    C    G        0      0        2 
  22  chr22_11569298   Sample    C    G        1      2        2 
  22  chr22_11583411     AAsi    A    C        0      0        2 
  22  chr22_11583411     AKia    A    C        0      0        2 
  22  chr22_11583411     AOna    A    C        0      0        2 
  22  chr22_11583411     ASom    A    C        0      0        2 
  22  chr22_11583411     HCab    A    C      0.5      1        2 
  22  chr22_11583411     HPrz    A    C        0      0        2 
  22  chr22_11583411     ZBoe    A    C        0      0        2 
  22  chr22_11583411     ZGre    A    C        0      0        2 
  22  chr22_11583411     ZHar    A    C        0      0        2 
  22  chr22_11583411   Sample    A    C        0      0        2 
  22  chr22_11585002     AAsi    G    A        0      0        2 
  22  chr22_11585002     AKia    G    A        0      0        2 
  22  chr22_11585002     AOna    G    A        0      0        2 
  22  chr22_11585002     ASom    G    A        0      0        2 
  22  chr22_11585002     HCab    G    A        1      2        2 
  22  chr22_11585002     HPrz    G    A        1      2        2 
  22  chr22_11585002     ZBoe    G    A        0      0        2 
  22  chr22_11585002     ZGre    G    A        0      0        2 
  22  chr22_11585002     ZHar    G    A        0      0        2 
  22  chr22_11585002   Sample    G    A        1      2        2 
  22  chr22_11591954     AAsi    T    C        0      0        2 
  22  chr22_11591954     AKia    T    C        0      0        2 
  22  chr22_11591954     AOna    T    C        0      0        2 
  22  chr22_11591954     ASom    T    C        0      0        2 
  22  chr22_11591954     HCab    T    C        0      0        2 
  22  chr22_11591954     HPrz    T    C        0      0        2 
  22  chr22_11591954     ZBoe    T    C        0      0        2 
  22  chr22_11591954     ZGre    T    C        0      0        2 
  22  chr22_11591954     ZHar    T    C        1      2        2 
  22  chr22_11591954   Sample    T    C        0      0        2 
  22  chr22_11604803     AAsi    C    T      0.5      1        2 
  22  chr22_11604803     AKia    C    T        0      0        2 
  22  chr22_11604803     AOna    C    T        0      0        2 
  22  chr22_11604803     ASom    C    T        0      0        2 
  22  chr22_11604803     HCab    C    T        0      0        2 
  22  chr22_11604803     HPrz    C    T        0      0        2 
  22  chr22_11604803     ZBoe    C    T        0      0        2 
  22  chr22_11604803     ZGre    C    T        0      0        2 
  22  chr22_11604803     ZHar    C    T        0      0        2 
  22  chr22_11604803   Sample    C    T        0      0        2 
  22  chr22_11624522     AAsi    T    G        0      0        2 
  22  chr22_11624522     AKia    T    G      0.5      1        2 
  22  chr22_11624522     AOna    T    G        0      0        2 
  22  chr22_11624522     ASom    T    G        0      0        2 
  22  chr22_11624522     HCab    T    G        0      0        2 
  22  chr22_11624522     HPrz    T    G        0      0        2 
  22  chr22_11624522     ZBoe    T    G        0      0        2 
  22  chr22_11624522     ZGre    T    G        0      0        2 
  22  chr22_11624522     ZHar    T    G        0      0        2 
  22  chr22_11624522   Sample    T    G        0      0        2 
  22  chr22_11643024     AAsi    C    A        1      2        2 
  22  chr22_11643024     AKia    C    A        0      0        2 
  22  chr22_11643024     AOna    C    A        0      0        2 
  22  chr22_11643024     ASom    C    A        1      2        2 
  22  chr22_11643024     HCab    C    A        0      0        2 
  22  chr22_11643024     HPrz    C    A        0      0        2 
  22  chr22_11643024     ZBoe    C    A        0      0        2 
  22  chr22_11643024     ZGre    C    A        0      0        2 
  22  chr22_11643024     ZHar    C    A        0      0        2 
  22  chr22_11643024   Sample    C    A        0      0        2 
  22  chr22_11644927     AAsi    A    G        0      0        2 
  22  chr22_11644927     AKia    A    G        0      0        2 
  22  chr22_11644927     AOna    A    G        0      0        2 
  22  chr22_11644927     ASom    A    G        0      0        2 
  22  chr22_11644927     HCab    A    G        0      0        2 
  22  chr22_11644927     HPrz    A    G        0      0        2 
  22  chr22_11644927     ZBoe    A    G        0      0        2 
  22  chr22_11644927     ZGre    A    G      0.5      1        2 
  22  chr22_11644927     ZHar    A    G        0      0        2 
  22  chr22_11644927   Sample    A    G        0      0        2 
  22  chr22_11659544     AAsi    A    G      0.5      1        2 
  22  chr22_11659544     AKia    A    G        0      0        2 
  22  chr22_11659544     AOna    A    G        0      0        2 
  22  chr22_11659544     ASom    A    G        1      2        2 
  22  chr22_11659544     HCab    A    G        0      0        2 
  22  chr22_11659544     HPrz    A    G        0      0        2 
  22  chr22_11659544     ZBoe    A    G        0      0        2 
  22  chr22_11659544     ZGre    A    G        0      0        2 
  22  chr22_11659544     ZHar    A    G        0      0        2 
  22  chr22_11659544   Sample    A    G        0      0        2 
  22  chr22_11662918     AAsi    A    T        0      0        2 
  22  chr22_11662918     AKia    A    T        0      0        2 
  22  chr22_11662918     AOna    A    T        0      0        2 
  22  chr22_11662918     ASom    A    T        0      0        2 
  22  chr22_11662918     HCab    A    T        0      0        2 
  22  chr22_11662918     HPrz    A    T        0      0        2 
  22  chr22_11662918     ZBoe    A    T        0      0        2 
  22  chr22_11662918     ZGre    A    T      0.5      1        2 
  22  chr22_11662918     ZHar    A    T        0      0        2 
  22  chr22_11662918   Sample    A    T        0      0        2 
  22  chr22_11663038     AAsi    C    A        0      0        2 
  22  chr22_11663038     AKia    C    A        0      0        2 
  22  chr22_11663038     AOna    C    A        0      0        2 
  22  chr22_11663038     ASom    C    A        0      0        2 
  22  chr22_11663038     HCab    C    A        0      0        2 
  22  chr22_11663038     HPrz    C    A        1      2        2 
  22  chr22_11663038     ZBoe    C    A        0      0        2 
  22  chr22_11663038     ZGre    C    A        0      0        2 
  22  chr22_11663038     ZHar    C    A        0      0        2 
  22  chr22_11663038   Sample    C    A        1      2        2 
  22  chr22_11663409     AAsi    T    C      0.5      1        2 
  22  chr22_11663409     AKia    T    C        0      0        2 
  22  chr22_11663409     AOna    T    C        0      0        2 
  22  chr22_11663409     ASom    T    C        0      0        2 
  22  chr22_11663409     HCab    T    C        0      0        2 
  22  chr22_11663409     HPrz    T    C        0      0        2 
  22  chr22_11663409     ZBoe    T    C        0      0        2 
  22  chr22_11663409     ZGre    T    C        0      0        2 
  22  chr22_11663409     ZHar    T    C        0      0        2 
  22  chr22_11663409   Sample    T    C        0      0        2 
  22  chr22_11666091     AAsi    G    T        0      0        2 
  22  chr22_11666091     AKia    G    T        0      0        2 
  22  chr22_11666091     AOna    G    T        0      0        2 
  22  chr22_11666091     ASom    G    T        0      0        2 
  22  chr22_11666091     HCab    G    T      0.5      1        2 
  22  chr22_11666091     HPrz    G    T        0      0        2 
  22  chr22_11666091     ZBoe    G    T        0      0        2 
  22  chr22_11666091     ZGre    G    T        0      0        2 
  22  chr22_11666091     ZHar    G    T        0      0        2 
  22  chr22_11666091   Sample    G    T        0      0        2 
  22  chr22_11666513     AAsi    G    A        0      0        2 
  22  chr22_11666513     AKia    G    A        0      0        2 
  22  chr22_11666513     AOna    G    A        0      0        2 
  22  chr22_11666513     ASom    G    A        0      0        2 
  22  chr22_11666513     HCab    G    A        0      0        2 
  22  chr22_11666513     HPrz    G    A        0      0        2 
  22  chr22_11666513     ZBoe    G    A      0.5      1        2 
  22  chr22_11666513     ZGre    G    A        0      0        2 
  22  chr22_11666513     ZHar    G    A        0      0        2 
  22  chr22_11666513   Sample    G    A        0      0        2 
  22  chr22_11676381     AAsi    T    C        0      0        2 
  22  chr22_11676381     AKia    T    C        0      0        2 
  22  chr22_11676381     AOna    T    C        0      0        2 
  22  chr22_11676381     ASom    T    C        0      0        2 
```
