## Supplementary File 8. Zonkey (Schubert et al. 2017) report for donkey specimen Ancient8. for "No genetic evidence yet for hinnies at Mazongshan (400-160 BCE), northwestern China": incl_ts.frq.strat (part 256 of 313)

```
  22  chr22_11676381     HCab    T    C      0.5      1        2 
  22  chr22_11676381     HPrz    T    C        0      0        2 
  22  chr22_11676381     ZBoe    T    C      0.5      1        2 
  22  chr22_11676381     ZGre    T    C        0      0        2 
  22  chr22_11676381     ZHar    T    C        0      0        2 
  22  chr22_11676381   Sample    T    C        1      2        2 
  22  chr22_11682856     AAsi    C    T      0.5      1        2 
  22  chr22_11682856     AKia    C    T        0      0        2 
  22  chr22_11682856     AOna    C    T        0      0        2 
  22  chr22_11682856     ASom    C    T      0.5      1        2 
  22  chr22_11682856     HCab    C    T        0      0        2 
  22  chr22_11682856     HPrz    C    T        0      0        2 
  22  chr22_11682856     ZBoe    C    T        0      0        2 
  22  chr22_11682856     ZGre    C    T        0      0        2 
  22  chr22_11682856     ZHar    C    T        0      0        2 
  22  chr22_11682856   Sample    C    T        0      0        2 
  22  chr22_11686842     AAsi    A    C        1      2        2 
  22  chr22_11686842     AKia    A    C        0      0        2 
  22  chr22_11686842     AOna    A    C        0      0        2 
  22  chr22_11686842     ASom    A    C        1      2        2 
  22  chr22_11686842     HCab    A    C        0      0        2 
  22  chr22_11686842     HPrz    A    C        0      0        2 
  22  chr22_11686842     ZBoe    A    C        0      0        2 
  22  chr22_11686842     ZGre    A    C        0      0        2 
  22  chr22_11686842     ZHar    A    C        0      0        2 
  22  chr22_11686842   Sample    A    C        0      0        2 
  22  chr22_11689425     AAsi    A    G        0      0        2 
  22  chr22_11689425     AKia    A    G        0      0        2 
  22  chr22_11689425     AOna    A    G        0      0        2 
  22  chr22_11689425     ASom    A    G        0      0        2 
  22  chr22_11689425     HCab    A    G        1      2        2 
  22  chr22_11689425     HPrz    A    G        1      2        2 
  22  chr22_11689425     ZBoe    A    G        0      0        2 
  22  chr22_11689425     ZGre    A    G        0      0        2 
  22  chr22_11689425     ZHar    A    G        0      0        2 
  22  chr22_11689425   Sample    A    G        1      2        2 
  22  chr22_11691005     AAsi    G    T        0      0        2 
  22  chr22_11691005     AKia    G    T        0      0        2 
  22  chr22_11691005     AOna    G    T        0      0        2 
  22  chr22_11691005     ASom    G    T        0      0        2 
  22  chr22_11691005     HCab    G    T        0      0        2 
  22  chr22_11691005     HPrz    G    T        0      0        2 
  22  chr22_11691005     ZBoe    G    T        0      0        2 
  22  chr22_11691005     ZGre    G    T      0.5      1        2 
  22  chr22_11691005     ZHar    G    T        0      0        2 
  22  chr22_11691005   Sample    G    T        0      0        2 
  22  chr22_11692274     AAsi    A    G        0      0        2 
  22  chr22_11692274     AKia    A    G        0      0        2 
  22  chr22_11692274     AOna    A    G        0      0        2 
  22  chr22_11692274     ASom    A    G        0      0        2 
  22  chr22_11692274     HCab    A    G        1      2        2 
  22  chr22_11692274     HPrz    A    G        1      2        2 
  22  chr22_11692274     ZBoe    A    G        0      0        2 
  22  chr22_11692274     ZGre    A    G        0      0        2 
  22  chr22_11692274     ZHar    A    G        0      0        2 
  22  chr22_11692274   Sample    A    G        1      2        2 
  22  chr22_11695353     AAsi    C    T        0      0        2 
  22  chr22_11695353     AKia    C    T        0      0        2 
  22  chr22_11695353     AOna    C    T        0      0        2 
  22  chr22_11695353     ASom    C    T        0      0        2 
  22  chr22_11695353     HCab    C    T        1      2        2 
  22  chr22_11695353     HPrz    C    T        1      2        2 
  22  chr22_11695353     ZBoe    C    T        0      0        2 
  22  chr22_11695353     ZGre    C    T        0      0        2 
  22  chr22_11695353     ZHar    C    T        0      0        2 
  22  chr22_11695353   Sample    C    T        1      2        2 
  22  chr22_11696873     AAsi    G    A        0      0        2 
  22  chr22_11696873     AKia    G    A        0      0        2 
  22  chr22_11696873     AOna    G    A        0      0        2 
  22  chr22_11696873     ASom    G    A        0      0        2 
  22  chr22_11696873     HCab    G    A        1      2        2 
  22  chr22_11696873     HPrz    G    A        1      2        2 
  22  chr22_11696873     ZBoe    G    A        0      0        2 
  22  chr22_11696873     ZGre    G    A        0      0        2 
  22  chr22_11696873     ZHar    G    A        0      0        2 
  22  chr22_11696873   Sample    G    A        1      2        2 
  22  chr22_11696942     AAsi    A    G        0      0        2 
  22  chr22_11696942     AKia    A    G        0      0        2 
  22  chr22_11696942     AOna    A    G        1      2        2 
  22  chr22_11696942     ASom    A    G        0      0        2 
  22  chr22_11696942     HCab    A    G        0      0        2 
  22  chr22_11696942     HPrz    A    G        0      0        2 
  22  chr22_11696942     ZBoe    A    G        0      0        2 
  22  chr22_11696942     ZGre    A    G        0      0        2 
  22  chr22_11696942     ZHar    A    G        0      0        2 
  22  chr22_11696942   Sample    A    G        0      0        2 
  22  chr22_11704175     AAsi    C    T        0      0        2 
  22  chr22_11704175     AKia    C    T        0      0        2 
  22  chr22_11704175     AOna    C    T        0      0        2 
  22  chr22_11704175     ASom    C    T        0      0        2 
  22  chr22_11704175     HCab    C    T        1      2        2 
  22  chr22_11704175     HPrz    C    T        1      2        2 
  22  chr22_11704175     ZBoe    C    T        0      0        2 
  22  chr22_11704175     ZGre    C    T        0      0        2 
  22  chr22_11704175     ZHar    C    T        0      0        2 
  22  chr22_11704175   Sample    C    T        1      2        2 
  22  chr22_11706772     AAsi    A    G        0      0        2 
  22  chr22_11706772     AKia    A    G        0      0        2 
  22  chr22_11706772     AOna    A    G        0      0        2 
  22  chr22_11706772     ASom    A    G      0.5      1        2 
  22  chr22_11706772     HCab    A    G        0      0        2 
  22  chr22_11706772     HPrz    A    G        0      0        2 
  22  chr22_11706772     ZBoe    A    G        0      0        2 
  22  chr22_11706772     ZGre    A    G        0      0        2 
  22  chr22_11706772     ZHar    A    G        1      2        2 
  22  chr22_11706772   Sample    A    G        0      0        2 
  22  chr22_11708937     AAsi    G    C        0      0        2 
  22  chr22_11708937     AKia    G    C        0      0        2 
  22  chr22_11708937     AOna    G    C        0      0        2 
  22  chr22_11708937     ASom    G    C        0      0        2 
  22  chr22_11708937     HCab    G    C        0      0        2 
  22  chr22_11708937     HPrz    G    C        0      0        2 
  22  chr22_11708937     ZBoe    G    C        0      0        2 
  22  chr22_11708937     ZGre    G    C        0      0        2 
  22  chr22_11708937     ZHar    G    C      0.5      1        2 
  22  chr22_11708937   Sample    G    C        0      0        2 
  22  chr22_11712657     AAsi    G    A        0      0        2 
  22  chr22_11712657     AKia    G    A        0      0        2 
  22  chr22_11712657     AOna    G    A        0      0        2 
  22  chr22_11712657     ASom    G    A      0.5      1        2 
  22  chr22_11712657     HCab    G    A        0      0        2 
  22  chr22_11712657     HPrz    G    A        0      0        2 
  22  chr22_11712657     ZBoe    G    A        0      0        2 
  22  chr22_11712657     ZGre    G    A        0      0        2 
  22  chr22_11712657     ZHar    G    A        0      0        2 
  22  chr22_11712657   Sample    G    A        0      0        2 
  22  chr22_11713743     AAsi    G    T        0      0        2 
  22  chr22_11713743     AKia    G    T        0      0        2 
  22  chr22_11713743     AOna    G    T        0      0        2 
  22  chr22_11713743     ASom    G    T        0      0        2 
  22  chr22_11713743     HCab    G    T        1      2        2 
  22  chr22_11713743     HPrz    G    T        1      2        2 
  22  chr22_11713743     ZBoe    G    T        0      0        2 
  22  chr22_11713743     ZGre    G    T        0      0        2 
  22  chr22_11713743     ZHar    G    T        0      0        2 
  22  chr22_11713743   Sample    G    T        1      2        2 
  22  chr22_11722027     AAsi    A    T        0      0        2 
  22  chr22_11722027     AKia    A    T        0      0        2 
  22  chr22_11722027     AOna    A    T      0.5      1        2 
  22  chr22_11722027     ASom    A    T        0      0        2 
  22  chr22_11722027     HCab    A    T        0      0        2 
  22  chr22_11722027     HPrz    A    T        0      0        2 
  22  chr22_11722027     ZBoe    A    T        0      0        2 
  22  chr22_11722027     ZGre    A    T        0      0        2 
  22  chr22_11722027     ZHar    A    T        0      0        2 
  22  chr22_11722027   Sample    A    T        0      0        2 
  22  chr22_11727474     AAsi    T    C        0      0        2 
  22  chr22_11727474     AKia    T    C        0      0        2 
  22  chr22_11727474     AOna    T    C        0      0        2 
  22  chr22_11727474     ASom    T    C        0      0        2 
  22  chr22_11727474     HCab    T    C        0      0        2 
  22  chr22_11727474     HPrz    T    C      0.5      1        2 
  22  chr22_11727474     ZBoe    T    C        0      0        2 
  22  chr22_11727474     ZGre    T    C        0      0        2 
  22  chr22_11727474     ZHar    T    C        0      0        2 
  22  chr22_11727474   Sample    T    C        1      2        2 
  22  chr22_11738057     AAsi    A    G        0      0        2 
  22  chr22_11738057     AKia    A    G        0      0        2 
  22  chr22_11738057     AOna    A    G        0      0        2 
  22  chr22_11738057     ASom    A    G      0.5      1        2 
  22  chr22_11738057     HCab    A    G        0      0        2 
  22  chr22_11738057     HPrz    A    G        0      0        2 
  22  chr22_11738057     ZBoe    A    G        0      0        2 
  22  chr22_11738057     ZGre    A    G        0      0        2 
  22  chr22_11738057     ZHar    A    G        0      0        2 
  22  chr22_11738057   Sample    A    G        0      0        2 
  22  chr22_11740047     AAsi    A    G        0      0        2 
  22  chr22_11740047     AKia    A    G        1      2        2 
  22  chr22_11740047     AOna    A    G        0      0        2 
  22  chr22_11740047     ASom    A    G        0      0        2 
  22  chr22_11740047     HCab    A    G        0      0        2 
  22  chr22_11740047     HPrz    A    G        0      0        2 
  22  chr22_11740047     ZBoe    A    G        0      0        2 
  22  chr22_11740047     ZGre    A    G        0      0        2 
  22  chr22_11740047     ZHar    A    G        0      0        2 
  22  chr22_11740047   Sample    A    G        0      0        2 
  22  chr22_11748212     AAsi    C    T        0      0        2 
  22  chr22_11748212     AKia    C    T        0      0        2 
  22  chr22_11748212     AOna    C    T        0      0        2 
  22  chr22_11748212     ASom    C    T        0      0        2 
  22  chr22_11748212     HCab    C    T        1      2        2 
  22  chr22_11748212     HPrz    C    T        1      2        2 
  22  chr22_11748212     ZBoe    C    T        0      0        2 
  22  chr22_11748212     ZGre    C    T        0      0        2 
  22  chr22_11748212     ZHar    C    T        0      0        2 
  22  chr22_11748212   Sample    C    T        1      2        2 
  22  chr22_11750133     AAsi    A    G        1      2        2 
  22  chr22_11750133     AKia    A    G        0      0        2 
  22  chr22_11750133     AOna    A    G        0      0        2 
  22  chr22_11750133     ASom    A    G        1      2        2 
  22  chr22_11750133     HCab    A    G        0      0        2 
  22  chr22_11750133     HPrz    A    G        0      0        2 
  22  chr22_11750133     ZBoe    A    G        0      0        2 
  22  chr22_11750133     ZGre    A    G        0      0        2 
  22  chr22_11750133     ZHar    A    G        0      0        2 
  22  chr22_11750133   Sample    A    G        0      0        2 
  22  chr22_11752409     AAsi    C    A        0      0        2 
  22  chr22_11752409     AKia    C    A        0      0        2 
  22  chr22_11752409     AOna    C    A        0      0        2 
  22  chr22_11752409     ASom    C    A        0      0        2 
  22  chr22_11752409     HCab    C    A        0      0        2 
  22  chr22_11752409     HPrz    C    A        0      0        2 
  22  chr22_11752409     ZBoe    C    A      0.5      1        2 
  22  chr22_11752409     ZGre    C    A        0      0        2 
  22  chr22_11752409     ZHar    C    A        0      0        2 
  22  chr22_11752409   Sample    C    A        0      0        2 
  22  chr22_11757119     AAsi    T    C        0      0        2 
  22  chr22_11757119     AKia    T    C        0      0        2 
  22  chr22_11757119     AOna    T    C        0      0        2 
  22  chr22_11757119     ASom    T    C        0      0        2 
  22  chr22_11757119     HCab    T    C        0      0        2 
  22  chr22_11757119     HPrz    T    C        0      0        2 
  22  chr22_11757119     ZBoe    T    C        0      0        2 
  22  chr22_11757119     ZGre    T    C        0      0        2 
  22  chr22_11757119     ZHar    T    C      0.5      1        2 
  22  chr22_11757119   Sample    T    C        0      0        2 
  22  chr22_11758682     AAsi    C    A        0      0        2 
  22  chr22_11758682     AKia    C    A        0      0        2 
  22  chr22_11758682     AOna    C    A        0      0        2 
  22  chr22_11758682     ASom    C    A        0      0        2 
  22  chr22_11758682     HCab    C    A        1      2        2 
  22  chr22_11758682     HPrz    C    A        1      2        2 
  22  chr22_11758682     ZBoe    C    A        0      0        2 
  22  chr22_11758682     ZGre    C    A        0      0        2 
  22  chr22_11758682     ZHar    C    A        0      0        2 
  22  chr22_11758682   Sample    C    A        1      2        2 
  22  chr22_11763555     AAsi    T    A        0      0        2 
  22  chr22_11763555     AKia    T    A        0      0        2 
  22  chr22_11763555     AOna    T    A        0      0        2 
  22  chr22_11763555     ASom    T    A        0      0        2 
  22  chr22_11763555     HCab    T    A        1      2        2 
  22  chr22_11763555     HPrz    T    A        1      2        2 
  22  chr22_11763555     ZBoe    T    A        0      0        2 
  22  chr22_11763555     ZGre    T    A        0      0        2 
  22  chr22_11763555     ZHar    T    A        0      0        2 
  22  chr22_11763555   Sample    T    A        1      2        2 
  22  chr22_11765238     AAsi    C    G        0      0        2 
  22  chr22_11765238     AKia    C    G        0      0        2 
  22  chr22_11765238     AOna    C    G        0      0        2 
  22  chr22_11765238     ASom    C    G        0      0        2 
  22  chr22_11765238     HCab    C    G        0      0        2 
  22  chr22_11765238     HPrz    C    G        0      0        2 
  22  chr22_11765238     ZBoe    C    G        0      0        2 
  22  chr22_11765238     ZGre    C    G        0      0        2 
  22  chr22_11765238     ZHar    C    G      0.5      1        2 
  22  chr22_11765238   Sample    C    G        0      0        2 
  22  chr22_11769217     AAsi    T    C        0      0        2 
  22  chr22_11769217     AKia    T    C        0      0        2 
  22  chr22_11769217     AOna    T    C        0      0        2 
  22  chr22_11769217     ASom    T    C        0      0        2 
  22  chr22_11769217     HCab    T    C        0      0        2 
  22  chr22_11769217     HPrz    T    C        0      0        2 
  22  chr22_11769217     ZBoe    T    C        0      0        2 
  22  chr22_11769217     ZGre    T    C      0.5      1        2 
  22  chr22_11769217     ZHar    T    C        0      0        2 
  22  chr22_11769217   Sample    T    C        0      0        2 
  22  chr22_11769431     AAsi    T    G        0      0        2 
  22  chr22_11769431     AKia    T    G        0      0        2 
  22  chr22_11769431     AOna    T    G        0      0        2 
  22  chr22_11769431     ASom    T    G        0      0        2 
  22  chr22_11769431     HCab    T    G        1      2        2 
  22  chr22_11769431     HPrz    T    G        1      2        2 
  22  chr22_11769431     ZBoe    T    G        0      0        2 
  22  chr22_11769431     ZGre    T    G        0      0        2 
  22  chr22_11769431     ZHar    T    G        0      0        2 
  22  chr22_11769431   Sample    T    G        1      2        2 
  22  chr22_11783355     AAsi    G    C        0      0        2 
  22  chr22_11783355     AKia    G    C      0.5      1        2 
  22  chr22_11783355     AOna    G    C      0.5      1        2 
  22  chr22_11783355     ASom    G    C        0      0        2 
  22  chr22_11783355     HCab    G    C        0      0        2 
  22  chr22_11783355     HPrz    G    C        0      0        2 
  22  chr22_11783355     ZBoe    G    C        0      0        2 
  22  chr22_11783355     ZGre    G    C        0      0        2 
  22  chr22_11783355     ZHar    G    C        0      0        2 
  22  chr22_11783355   Sample    G    C        0      0        2 
  22  chr22_11788080     AAsi    T    C        0      0        2 
  22  chr22_11788080     AKia    T    C        1      2        2 
  22  chr22_11788080     AOna    T    C        1      2        2 
  22  chr22_11788080     ASom    T    C        0      0        2 
  22  chr22_11788080     HCab    T    C        0      0        2 
  22  chr22_11788080     HPrz    T    C        0      0        2 
  22  chr22_11788080     ZBoe    T    C        0      0        2 
  22  chr22_11788080     ZGre    T    C        0      0        2 
  22  chr22_11788080     ZHar    T    C        0      0        2 
  22  chr22_11788080   Sample    T    C        0      0        2 
  22  chr22_11789278     AAsi    T    A        0      0        2 
  22  chr22_11789278     AKia    T    A        0      0        2 
  22  chr22_11789278     AOna    T    A        0      0        2 
  22  chr22_11789278     ASom    T    A        0      0        2 
  22  chr22_11789278     HCab    T    A        0      0        2 
  22  chr22_11789278     HPrz    T    A        0      0        2 
  22  chr22_11789278     ZBoe    T    A        0      0        2 
  22  chr22_11789278     ZGre    T    A        1      2        2 
  22  chr22_11789278     ZHar    T    A        0      0        2 
  22  chr22_11789278   Sample    T    A        0      0        2 
  22  chr22_11794138     AAsi    C    G        0      0        2 
  22  chr22_11794138     AKia    C    G        0      0        2 
  22  chr22_11794138     AOna    C    G        0      0        2 
  22  chr22_11794138     ASom    C    G      0.5      1        2 
  22  chr22_11794138     HCab    C    G        0      0        2 
  22  chr22_11794138     HPrz    C    G        0      0        2 
  22  chr22_11794138     ZBoe    C    G        0      0        2 
  22  chr22_11794138     ZGre    C    G        0      0        2 
  22  chr22_11794138     ZHar    C    G        0      0        2 
  22  chr22_11794138   Sample    C    G        0      0        2 
  22  chr22_11794944     AAsi    A    G        0      0        2 
  22  chr22_11794944     AKia    A    G        0      0        2 
  22  chr22_11794944     AOna    A    G        0      0        2 
  22  chr22_11794944     ASom    A    G        0      0        2 
  22  chr22_11794944     HCab    A    G        1      2        2 
  22  chr22_11794944     HPrz    A    G        1      2        2 
  22  chr22_11794944     ZBoe    A    G        0      0        2 
  22  chr22_11794944     ZGre    A    G        0      0        2 
  22  chr22_11794944     ZHar    A    G        0      0        2 
  22  chr22_11794944   Sample    A    G        1      2        2 
  22  chr22_11795154     AAsi    G    A        0      0        2 
  22  chr22_11795154     AKia    G    A        0      0        2 
  22  chr22_11795154     AOna    G    A        0      0        2 
  22  chr22_11795154     ASom    G    A      0.5      1        2 
  22  chr22_11795154     HCab    G    A        0      0        2 
  22  chr22_11795154     HPrz    G    A        0      0        2 
  22  chr22_11795154     ZBoe    G    A        0      0        2 
  22  chr22_11795154     ZGre    G    A        0      0        2 
  22  chr22_11795154     ZHar    G    A        0      0        2 
  22  chr22_11795154   Sample    G    A        0      0        2 
  22  chr22_11803010     AAsi    T    C        0      0        2 
  22  chr22_11803010     AKia    T    C        0      0        2 
  22  chr22_11803010     AOna    T    C        0      0        2 
  22  chr22_11803010     ASom    T    C        0      0        2 
  22  chr22_11803010     HCab    T    C        0      0        2 
  22  chr22_11803010     HPrz    T    C        0      0        2 
  22  chr22_11803010     ZBoe    T    C      0.5      1        2 
  22  chr22_11803010     ZGre    T    C        0      0        2 
  22  chr22_11803010     ZHar    T    C        0      0        2 
  22  chr22_11803010   Sample    T    C        0      0        2 
  22  chr22_11804750     AAsi    C    T        0      0        2 
  22  chr22_11804750     AKia    C    T        0      0        2 
  22  chr22_11804750     AOna    C    T        0      0        2 
  22  chr22_11804750     ASom    C    T        0      0        2 
  22  chr22_11804750     HCab    C    T        1      2        2 
  22  chr22_11804750     HPrz    C    T        1      2        2 
  22  chr22_11804750     ZBoe    C    T        0      0        2 
  22  chr22_11804750     ZGre    C    T        0      0        2 
  22  chr22_11804750     ZHar    C    T        0      0        2 
  22  chr22_11804750   Sample    C    T        1      2        2 
  22  chr22_11806293     AAsi    G    A        0      0        2 
  22  chr22_11806293     AKia    G    A        0      0        2 
  22  chr22_11806293     AOna    G    A        0      0        2 
  22  chr22_11806293     ASom    G    A        0      0        2 
  22  chr22_11806293     HCab    G    A        0      0        2 
  22  chr22_11806293     HPrz    G    A        0      0        2 
  22  chr22_11806293     ZBoe    G    A        0      0        2 
  22  chr22_11806293     ZGre    G    A        0      0        2 
  22  chr22_11806293     ZHar    G    A        1      2        2 
  22  chr22_11806293   Sample    G    A        0      0        2 
  22  chr22_11807000     AAsi    A    G        0      0        2 
  22  chr22_11807000     AKia    A    G        0      0        2 
  22  chr22_11807000     AOna    A    G        0      0        2 
  22  chr22_11807000     ASom    A    G        0      0        2 
  22  chr22_11807000     HCab    A    G        1      2        2 
  22  chr22_11807000     HPrz    A    G        1      2        2 
  22  chr22_11807000     ZBoe    A    G        0      0        2 
  22  chr22_11807000     ZGre    A    G        0      0        2 
  22  chr22_11807000     ZHar    A    G        0      0        2 
  22  chr22_11807000   Sample    A    G        1      2        2 
  22  chr22_11812178     AAsi    A    G        0      0        2 
  22  chr22_11812178     AKia    A    G        0      0        2 
  22  chr22_11812178     AOna    A    G        0      0        2 
  22  chr22_11812178     ASom    A    G        0      0        2 
  22  chr22_11812178     HCab    A    G        0      0        2 
  22  chr22_11812178     HPrz    A    G        0      0        2 
  22  chr22_11812178     ZBoe    A    G      0.5      1        2 
  22  chr22_11812178     ZGre    A    G        0      0        2 
  22  chr22_11812178     ZHar    A    G        0      0        2 
  22  chr22_11812178   Sample    A    G        0      0        2 
  22  chr22_11812435     AAsi    C    T        0      0        2 
  22  chr22_11812435     AKia    C    T        0      0        2 
  22  chr22_11812435     AOna    C    T      0.5      1        2 
  22  chr22_11812435     ASom    C    T        0      0        2 
  22  chr22_11812435     HCab    C    T        0      0        2 
  22  chr22_11812435     HPrz    C    T        0      0        2 
  22  chr22_11812435     ZBoe    C    T        0      0        2 
  22  chr22_11812435     ZGre    C    T        0      0        2 
  22  chr22_11812435     ZHar    C    T        0      0        2 
  22  chr22_11812435   Sample    C    T        0      0        2 
  22  chr22_11813957     AAsi    G    A        0      0        2 
  22  chr22_11813957     AKia    G    A        0      0        2 
  22  chr22_11813957     AOna    G    A        0      0        2 
  22  chr22_11813957     ASom    G    A        0      0        2 
  22  chr22_11813957     HCab    G    A        0      0        2 
  22  chr22_11813957     HPrz    G    A        0      0        2 
  22  chr22_11813957     ZBoe    G    A        0      0        2 
  22  chr22_11813957     ZGre    G    A        0      0        2 
  22  chr22_11813957     ZHar    G    A      0.5      1        2 
  22  chr22_11813957   Sample    G    A        0      0        2 
  22  chr22_11814713     AAsi    G    A        0      0        2 
  22  chr22_11814713     AKia    G    A        0      0        2 
  22  chr22_11814713     AOna    G    A        0      0        2 
  22  chr22_11814713     ASom    G    A        0      0        2 
  22  chr22_11814713     HCab    G    A      0.5      1        2 
  22  chr22_11814713     HPrz    G    A      0.5      1        2 
  22  chr22_11814713     ZBoe    G    A        0      0        2 
  22  chr22_11814713     ZGre    G    A        0      0        2 
  22  chr22_11814713     ZHar    G    A        0      0        2 
  22  chr22_11814713   Sample    G    A        1      2        2 
  22  chr22_11835338     AAsi    T    C        1      2        2 
  22  chr22_11835338     AKia    T    C        0      0        2 
  22  chr22_11835338     AOna    T    C        0      0        2 
  22  chr22_11835338     ASom    T    C        1      2        2 
  22  chr22_11835338     HCab    T    C        0      0        2 
  22  chr22_11835338     HPrz    T    C        0      0        2 
  22  chr22_11835338     ZBoe    T    C        0      0        2 
  22  chr22_11835338     ZGre    T    C        0      0        2 
  22  chr22_11835338     ZHar    T    C        0      0        2 
  22  chr22_11835338   Sample    T    C        0      0        2 
  22  chr22_11835687     AAsi    T    C        0      0        2 
  22  chr22_11835687     AKia    T    C        0      0        2 
  22  chr22_11835687     AOna    T    C        0      0        2 
  22  chr22_11835687     ASom    T    C        0      0        2 
  22  chr22_11835687     HCab    T    C      0.5      1        2 
  22  chr22_11835687     HPrz    T    C        0      0        2 
  22  chr22_11835687     ZBoe    T    C        0      0        2 
  22  chr22_11835687     ZGre    T    C        0      0        2 
  22  chr22_11835687     ZHar    T    C        0      0        2 
  22  chr22_11835687   Sample    T    C        0      0        2 
  22  chr22_11836537     AAsi    G    T        0      0        2 
  22  chr22_11836537     AKia    G    T        0      0        2 
  22  chr22_11836537     AOna    G    T        0      0        2 
  22  chr22_11836537     ASom    G    T        0      0        2 
  22  chr22_11836537     HCab    G    T        0      0        2 
  22  chr22_11836537     HPrz    G    T      0.5      1        2 
  22  chr22_11836537     ZBoe    G    T        0      0        2 
  22  chr22_11836537     ZGre    G    T        0      0        2 
  22  chr22_11836537     ZHar    G    T        0      0        2 
  22  chr22_11836537   Sample    G    T        1      2        2 
  22  chr22_11837978     AAsi    A    G        0      0        2 
  22  chr22_11837978     AKia    A    G        0      0        2 
  22  chr22_11837978     AOna    A    G        0      0        2 
  22  chr22_11837978     ASom    A    G        0      0        2 
  22  chr22_11837978     HCab    A    G      0.5      1        2 
  22  chr22_11837978     HPrz    A    G        0      0        2 
  22  chr22_11837978     ZBoe    A    G        0      0        2 
  22  chr22_11837978     ZGre    A    G        0      0        2 
  22  chr22_11837978     ZHar    A    G        0      0        2 
  22  chr22_11837978   Sample    A    G        0      0        2 
  22  chr22_11850171     AAsi    A    G        0      0        2 
  22  chr22_11850171     AKia    A    G        0      0        2 
  22  chr22_11850171     AOna    A    G        0      0        2 
  22  chr22_11850171     ASom    A    G        0      0        2 
  22  chr22_11850171     HCab    A    G        1      2        2 
  22  chr22_11850171     HPrz    A    G      0.5      1        2 
  22  chr22_11850171     ZBoe    A    G        0      0        2 
  22  chr22_11850171     ZGre    A    G        0      0        2 
  22  chr22_11850171     ZHar    A    G        0      0        2 
  22  chr22_11850171   Sample    A    G        1      2        2 
  22  chr22_11853201     AAsi    T    C        0      0        2 
  22  chr22_11853201     AKia    T    C      0.5      1        2 
  22  chr22_11853201     AOna    T    C        0      0        2 
  22  chr22_11853201     ASom    T    C        0      0        2 
  22  chr22_11853201     HCab    T    C        0      0        2 
  22  chr22_11853201     HPrz    T    C        0      0        2 
  22  chr22_11853201     ZBoe    T    C        0      0        2 
  22  chr22_11853201     ZGre    T    C        0      0        2 
  22  chr22_11853201     ZHar    T    C        0      0        2 
  22  chr22_11853201   Sample    T    C        0      0        2 
  22  chr22_11857164     AAsi    T    C        0      0        2 
  22  chr22_11857164     AKia    T    C        1      2        2 
  22  chr22_11857164     AOna    T    C        0      0        2 
  22  chr22_11857164     ASom    T    C        0      0        2 
  22  chr22_11857164     HCab    T    C        0      0        2 
  22  chr22_11857164     HPrz    T    C        0      0        2 
  22  chr22_11857164     ZBoe    T    C        0      0        2 
  22  chr22_11857164     ZGre    T    C        0      0        2 
  22  chr22_11857164     ZHar    T    C        0      0        2 
  22  chr22_11857164   Sample    T    C        0      0        2 
  22  chr22_11863072     AAsi    C    A        0      0        2 
  22  chr22_11863072     AKia    C    A        1      2        2 
  22  chr22_11863072     AOna    C    A      0.5      1        2 
  22  chr22_11863072     ASom    C    A        0      0        2 
  22  chr22_11863072     HCab    C    A        0      0        2 
  22  chr22_11863072     HPrz    C    A        0      0        2 
  22  chr22_11863072     ZBoe    C    A        0      0        2 
  22  chr22_11863072     ZGre    C    A        0      0        2 
  22  chr22_11863072     ZHar    C    A        0      0        2 
  22  chr22_11863072   Sample    C    A        0      0        2 
  22  chr22_11868772     AAsi    T    C        0      0        2 
  22  chr22_11868772     AKia    T    C        1      2        2 
  22  chr22_11868772     AOna    T    C      0.5      1        2 
  22  chr22_11868772     ASom    T    C        0      0        2 
  22  chr22_11868772     HCab    T    C        0      0        2 
  22  chr22_11868772     HPrz    T    C        0      0        2 
  22  chr22_11868772     ZBoe    T    C        0      0        2 
  22  chr22_11868772     ZGre    T    C        0      0        2 
  22  chr22_11868772     ZHar    T    C        0      0        2 
  22  chr22_11868772   Sample    T    C        0      0        2 
  22  chr22_11869549     AAsi    A    G        0      0        2 
  22  chr22_11869549     AKia    A    G        0      0        2 
  22  chr22_11869549     AOna    A    G        0      0        2 
  22  chr22_11869549     ASom    A    G        0      0        2 
  22  chr22_11869549     HCab    A    G      0.5      1        2 
  22  chr22_11869549     HPrz    A    G      0.5      1        2 
  22  chr22_11869549     ZBoe    A    G        0      0        2 
  22  chr22_11869549     ZGre    A    G        0      0        2 
  22  chr22_11869549     ZHar    A    G        0      0        2 
  22  chr22_11869549   Sample    A    G        0      0        2 
  22  chr22_11870752     AAsi    T    C        0      0        2 
  22  chr22_11870752     AKia    T    C        1      2        2 
  22  chr22_11870752     AOna    T    C      0.5      1        2 
  22  chr22_11870752     ASom    T    C        0      0        2 
  22  chr22_11870752     HCab    T    C        0      0        2 
  22  chr22_11870752     HPrz    T    C        0      0        2 
  22  chr22_11870752     ZBoe    T    C        0      0        2 
  22  chr22_11870752     ZGre    T    C        0      0        2 
  22  chr22_11870752     ZHar    T    C        0      0        2 
  22  chr22_11870752   Sample    T    C        0      0        2 
  22  chr22_11872091     AAsi    A    G        0      0        2 
  22  chr22_11872091     AKia    A    G        0      0        2 
  22  chr22_11872091     AOna    A    G        0      0        2 
  22  chr22_11872091     ASom    A    G        0      0        2 
  22  chr22_11872091     HCab    A    G        1      2        2 
  22  chr22_11872091     HPrz    A    G        1      2        2 
  22  chr22_11872091     ZBoe    A    G        0      0        2 
  22  chr22_11872091     ZGre    A    G        0      0        2 
  22  chr22_11872091     ZHar    A    G        0      0        2 
  22  chr22_11872091   Sample    A    G        1      2        2 
  22  chr22_11875809     AAsi    T    C        1      2        2 
  22  chr22_11875809     AKia    T    C        0      0        2 
  22  chr22_11875809     AOna    T    C        0      0        2 
  22  chr22_11875809     ASom    T    C        0      0        2 
  22  chr22_11875809     HCab    T    C        0      0        2 
  22  chr22_11875809     HPrz    T    C        0      0        2 
  22  chr22_11875809     ZBoe    T    C        0      0        2 
  22  chr22_11875809     ZGre    T    C        0      0        2 
  22  chr22_11875809     ZHar    T    C        0      0        2 
  22  chr22_11875809   Sample    T    C        0      0        2 
  22  chr22_11879025     AAsi    G    C        0      0        2 
  22  chr22_11879025     AKia    G    C        0      0        2 
  22  chr22_11879025     AOna    G    C        0      0        2 
  22  chr22_11879025     ASom    G    C        0      0        2 
  22  chr22_11879025     HCab    G    C        0      0        2 
  22  chr22_11879025     HPrz    G    C        0      0        2 
  22  chr22_11879025     ZBoe    G    C        0      0        2 
  22  chr22_11879025     ZGre    G    C        1      2        2 
  22  chr22_11879025     ZHar    G    C        0      0        2 
  22  chr22_11879025   Sample    G    C        0      0        2 
  22  chr22_11880555     AAsi    T    C        0      0        2 
  22  chr22_11880555     AKia    T    C        0      0        2 
  22  chr22_11880555     AOna    T    C        0      0        2 
  22  chr22_11880555     ASom    T    C      0.5      1        2 
  22  chr22_11880555     HCab    T    C        0      0        2 
  22  chr22_11880555     HPrz    T    C        0      0        2 
  22  chr22_11880555     ZBoe    T    C        0      0        2 
  22  chr22_11880555     ZGre    T    C        0      0        2 
  22  chr22_11880555     ZHar    T    C        0      0        2 
  22  chr22_11880555   Sample    T    C        0      0        2 
  22  chr22_11881276     AAsi    C    T        0      0        2 
  22  chr22_11881276     AKia    C    T        0      0        2 
  22  chr22_11881276     AOna    C    T        0      0        2 
  22  chr22_11881276     ASom    C    T        0      0        2 
  22  chr22_11881276     HCab    C    T        1      2        2 
  22  chr22_11881276     HPrz    C    T        1      2        2 
  22  chr22_11881276     ZBoe    C    T        0      0        2 
  22  chr22_11881276     ZGre    C    T        0      0        2 
  22  chr22_11881276     ZHar    C    T        0      0        2 
  22  chr22_11881276   Sample    C    T        1      2        2 
  22  chr22_11882823     AAsi    A    G        0      0        2 
  22  chr22_11882823     AKia    A    G        1      2        2 
  22  chr22_11882823     AOna    A    G        0      0        2 
  22  chr22_11882823     ASom    A    G        0      0        2 
  22  chr22_11882823     HCab    A    G        0      0        2 
  22  chr22_11882823     HPrz    A    G        0      0        2 
  22  chr22_11882823     ZBoe    A    G        0      0        2 
  22  chr22_11882823     ZGre    A    G        0      0        2 
  22  chr22_11882823     ZHar    A    G        0      0        2 
  22  chr22_11882823   Sample    A    G        0      0        2 
  22  chr22_11887191     AAsi    A    G        0      0        2 
  22  chr22_11887191     AKia    A    G        0      0        2 
  22  chr22_11887191     AOna    A    G        0      0        2 
  22  chr22_11887191     ASom    A    G        0      0        2 
  22  chr22_11887191     HCab    A    G        1      2        2 
  22  chr22_11887191     HPrz    A    G        1      2        2 
  22  chr22_11887191     ZBoe    A    G        0      0        2 
  22  chr22_11887191     ZGre    A    G        0      0        2 
  22  chr22_11887191     ZHar    A    G        0      0        2 
  22  chr22_11887191   Sample    A    G        1      2        2 
  22  chr22_11890496     AAsi    G    C        1      2        2 
  22  chr22_11890496     AKia    G    C        1      2        2 
  22  chr22_11890496     AOna    G    C        1      2        2 
  22  chr22_11890496     ASom    G    C        1      2        2 
  22  chr22_11890496     HCab    G    C        0      0        2 
  22  chr22_11890496     HPrz    G    C        0      0        2 
  22  chr22_11890496     ZBoe    G    C        1      2        2 
  22  chr22_11890496     ZGre    G    C        0      0        2 
  22  chr22_11890496     ZHar    G    C        0      0        2 
  22  chr22_11890496   Sample    G    C        0      0        2 
  22  chr22_11898544     AAsi    A    C        0      0        2 
  22  chr22_11898544     AKia    A    C        0      0        2 
  22  chr22_11898544     AOna    A    C        0      0        2 
  22  chr22_11898544     ASom    A    C        0      0        2 
  22  chr22_11898544     HCab    A    C        1      2        2 
  22  chr22_11898544     HPrz    A    C        1      2        2 
  22  chr22_11898544     ZBoe    A    C        0      0        2 
  22  chr22_11898544     ZGre    A    C        0      0        2 
  22  chr22_11898544     ZHar    A    C        0      0        2 
  22  chr22_11898544   Sample    A    C        1      2        2 
  22  chr22_11905054     AAsi    T    C        0      0        2 
  22  chr22_11905054     AKia    T    C        1      2        2 
  22  chr22_11905054     AOna    T    C      0.5      1        2 
  22  chr22_11905054     ASom    T    C        0      0        2 
  22  chr22_11905054     HCab    T    C        0      0        2 
  22  chr22_11905054     HPrz    T    C        0      0        2 
  22  chr22_11905054     ZBoe    T    C        1      2        2 
  22  chr22_11905054     ZGre    T    C      0.5      1        2 
  22  chr22_11905054     ZHar    T    C        0      0        2 
  22  chr22_11905054   Sample    T    C        0      0        2 
  22  chr22_11908987     AAsi    T    C        0      0        2 
  22  chr22_11908987     AKia    T    C        0      0        2 
  22  chr22_11908987     AOna    T    C        0      0        2 
  22  chr22_11908987     ASom    T    C        0      0        2 
  22  chr22_11908987     HCab    T    C        0      0        2 
  22  chr22_11908987     HPrz    T    C        0      0        2 
  22  chr22_11908987     ZBoe    T    C      0.5      1        2 
  22  chr22_11908987     ZGre    T    C        0      0        2 
  22  chr22_11908987     ZHar    T    C        0      0        2 
  22  chr22_11908987   Sample    T    C        0      0        2 
  22  chr22_11912818     AAsi    G    A        0      0        2 
  22  chr22_11912818     AKia    G    A        1      2        2 
  22  chr22_11912818     AOna    G    A        0      0        2 
  22  chr22_11912818     ASom    G    A        0      0        2 
  22  chr22_11912818     HCab    G    A        0      0        2 
  22  chr22_11912818     HPrz    G    A        0      0        2 
  22  chr22_11912818     ZBoe    G    A        0      0        2 
  22  chr22_11912818     ZGre    G    A        0      0        2 
  22  chr22_11912818     ZHar    G    A        0      0        2 
  22  chr22_11912818   Sample    G    A        0      0        2 
  22  chr22_11916448     AAsi    T    C        1      2        2 
  22  chr22_11916448     AKia    T    C        1      2        2 
  22  chr22_11916448     AOna    T    C      0.5      1        2 
  22  chr22_11916448     ASom    T    C        1      2        2 
  22  chr22_11916448     HCab    T    C        0      0        2 
  22  chr22_11916448     HPrz    T    C        0      0        2 
  22  chr22_11916448     ZBoe    T    C        1      2        2 
  22  chr22_11916448     ZGre    T    C        0      0        2 
  22  chr22_11916448     ZHar    T    C        0      0        2 
  22  chr22_11916448   Sample    T    C        0      0        2 
  22  chr22_11926446     AAsi    T    C        0      0        2 
  22  chr22_11926446     AKia    T    C        0      0        2 
  22  chr22_11926446     AOna    T    C        0      0        2 
  22  chr22_11926446     ASom    T    C        0      0        2 
  22  chr22_11926446     HCab    T    C        0      0        2 
  22  chr22_11926446     HPrz    T    C        0      0        2 
  22  chr22_11926446     ZBoe    T    C      0.5      1        2 
  22  chr22_11926446     ZGre    T    C        0      0        2 
  22  chr22_11926446     ZHar    T    C        0      0        2 
  22  chr22_11926446   Sample    T    C        0      0        2 
  22  chr22_11929807     AAsi    T    C        0      0        2 
  22  chr22_11929807     AKia    T    C        1      2        2 
  22  chr22_11929807     AOna    T    C        0      0        2 
  22  chr22_11929807     ASom    T    C        0      0        2 
  22  chr22_11929807     HCab    T    C        0      0        2 
  22  chr22_11929807     HPrz    T    C        0      0        2 
  22  chr22_11929807     ZBoe    T    C        0      0        2 
  22  chr22_11929807     ZGre    T    C        0      0        2 
  22  chr22_11929807     ZHar    T    C        0      0        2 
  22  chr22_11929807   Sample    T    C        0      0        2 
  22  chr22_11931567     AAsi    G    A        0      0        2 
  22  chr22_11931567     AKia    G    A        0      0        2 
  22  chr22_11931567     AOna    G    A        0      0        2 
  22  chr22_11931567     ASom    G    A        0      0        2 
  22  chr22_11931567     HCab    G    A      0.5      1        2 
  22  chr22_11931567     HPrz    G    A        0      0        2 
  22  chr22_11931567     ZBoe    G    A        0      0        2 
  22  chr22_11931567     ZGre    G    A        0      0        2 
  22  chr22_11931567     ZHar    G    A        0      0        2 
  22  chr22_11931567   Sample    G    A        0      0        2 
  22  chr22_11932172     AAsi    A    G        0      0        2 
  22  chr22_11932172     AKia    A    G        0      0        2 
  22  chr22_11932172     AOna    A    G        0      0        2 
  22  chr22_11932172     ASom    A    G        0      0        2 
  22  chr22_11932172     HCab    A    G        1      2        2 
  22  chr22_11932172     HPrz    A    G        1      2        2 
  22  chr22_11932172     ZBoe    A    G        0      0        2 
  22  chr22_11932172     ZGre    A    G        0      0        2 
  22  chr22_11932172     ZHar    A    G        0      0        2 
  22  chr22_11932172   Sample    A    G        1      2        2 
  22  chr22_11934642     AAsi    A    G        0      0        2 
  22  chr22_11934642     AKia    A    G        0      0        2 
  22  chr22_11934642     AOna    A    G        0      0        2 
  22  chr22_11934642     ASom    A    G        0      0        2 
  22  chr22_11934642     HCab    A    G      0.5      1        2 
  22  chr22_11934642     HPrz    A    G        0      0        2 
  22  chr22_11934642     ZBoe    A    G        0      0        2 
  22  chr22_11934642     ZGre    A    G        0      0        2 
  22  chr22_11934642     ZHar    A    G        0      0        2 
  22  chr22_11934642   Sample    A    G        0      0        2 
  22  chr22_11938307     AAsi    T    C        0      0        2 
  22  chr22_11938307     AKia    T    C        0      0        2 
  22  chr22_11938307     AOna    T    C        0      0        2 
  22  chr22_11938307     ASom    T    C        0      0        2 
  22  chr22_11938307     HCab    T    C      0.5      1        2 
  22  chr22_11938307     HPrz    T    C        0      0        2 
  22  chr22_11938307     ZBoe    T    C        0      0        2 
  22  chr22_11938307     ZGre    T    C        0      0        2 
  22  chr22_11938307     ZHar    T    C        0      0        2 
  22  chr22_11938307   Sample    T    C        0      0        2 
  22  chr22_11941601     AAsi    C    T        0      0        2 
  22  chr22_11941601     AKia    C    T        0      0        2 
  22  chr22_11941601     AOna    C    T        0      0        2 
  22  chr22_11941601     ASom    C    T        0      0        2 
  22  chr22_11941601     HCab    C    T      0.5      1        2 
  22  chr22_11941601     HPrz    C    T        0      0        2 
  22  chr22_11941601     ZBoe    C    T        0      0        2 
  22  chr22_11941601     ZGre    C    T        0      0        2 
  22  chr22_11941601     ZHar    C    T        0      0        2 
  22  chr22_11941601   Sample    C    T        0      0        2 
  22  chr22_11944941     AAsi    G    A        0      0        2 
  22  chr22_11944941     AKia    G    A        0      0        2 
  22  chr22_11944941     AOna    G    A        0      0        2 
  22  chr22_11944941     ASom    G    A        0      0        2 
  22  chr22_11944941     HCab    G    A        0      0        2 
  22  chr22_11944941     HPrz    G    A        0      0        2 
  22  chr22_11944941     ZBoe    G    A        1      2        2 
  22  chr22_11944941     ZGre    G    A      0.5      1        2 
  22  chr22_11944941     ZHar    G    A        0      0        2 
  22  chr22_11944941   Sample    G    A        0      0        2 
  22  chr22_11957289     AAsi    C    T        0      0        2 
  22  chr22_11957289     AKia    C    T        0      0        2 
  22  chr22_11957289     AOna    C    T        0      0        2 
  22  chr22_11957289     ASom    C    T        0      0        2 
  22  chr22_11957289     HCab    C    T        0      0        2 
  22  chr22_11957289     HPrz    C    T        0      0        2 
  22  chr22_11957289     ZBoe    C    T        1      2        2 
  22  chr22_11957289     ZGre    C    T        0      0        2 
  22  chr22_11957289     ZHar    C    T        0      0        2 
  22  chr22_11957289   Sample    C    T        0      0        2 
  22  chr22_11959019     AAsi    A    G        0      0        2 
  22  chr22_11959019     AKia    A    G        0      0        2 
  22  chr22_11959019     AOna    A    G        0      0        2 
  22  chr22_11959019     ASom    A    G        0      0        2 
  22  chr22_11959019     HCab    A    G        0      0        2 
  22  chr22_11959019     HPrz    A    G      0.5      1        2 
  22  chr22_11959019     ZBoe    A    G        0      0        2 
  22  chr22_11959019     ZGre    A    G        0      0        2 
  22  chr22_11959019     ZHar    A    G        0      0        2 
  22  chr22_11959019   Sample    A    G        0      0        2 
  22  chr22_11959235     AAsi    A    C        0      0        2 
  22  chr22_11959235     AKia    A    C        0      0        2 
  22  chr22_11959235     AOna    A    C        0      0        2 
  22  chr22_11959235     ASom    A    C        0      0        2 
  22  chr22_11959235     HCab    A    C        1      2        2 
  22  chr22_11959235     HPrz    A    C        1      2        2 
  22  chr22_11959235     ZBoe    A    C        0      0        2 
  22  chr22_11959235     ZGre    A    C        0      0        2 
  22  chr22_11959235     ZHar    A    C        0      0        2 
  22  chr22_11959235   Sample    A    C        1      2        2 
  22  chr22_11971981     AAsi    C    T        0      0        2 
  22  chr22_11971981     AKia    C    T        0      0        2 
  22  chr22_11971981     AOna    C    T        0      0        2 
  22  chr22_11971981     ASom    C    T        0      0        2 
  22  chr22_11971981     HCab    C    T        1      2        2 
  22  chr22_11971981     HPrz    C    T        1      2        2 
  22  chr22_11971981     ZBoe    C    T        0      0        2 
  22  chr22_11971981     ZGre    C    T        0      0        2 
  22  chr22_11971981     ZHar    C    T        0      0        2 
  22  chr22_11971981   Sample    C    T        1      2        2 
  22  chr22_11972438     AAsi    T    C        0      0        2 
  22  chr22_11972438     AKia    T    C        0      0        2 
  22  chr22_11972438     AOna    T    C        0      0        2 
  22  chr22_11972438     ASom    T    C        0      0        2 
  22  chr22_11972438     HCab    T    C        0      0        2 
  22  chr22_11972438     HPrz    T    C        0      0        2 
  22  chr22_11972438     ZBoe    T    C        1      2        2 
  22  chr22_11972438     ZGre    T    C        0      0        2 
  22  chr22_11972438     ZHar    T    C        0      0        2 
  22  chr22_11972438   Sample    T    C        0      0        2 
  22  chr22_11975198     AAsi    C    T        0      0        2 
  22  chr22_11975198     AKia    C    T        0      0        2 
  22  chr22_11975198     AOna    C    T        0      0        2 
  22  chr22_11975198     ASom    C    T        0      0        2 
  22  chr22_11975198     HCab    C    T        1      2        2 
  22  chr22_11975198     HPrz    C    T        1      2        2 
  22  chr22_11975198     ZBoe    C    T        0      0        2 
  22  chr22_11975198     ZGre    C    T        0      0        2 
  22  chr22_11975198     ZHar    C    T        0      0        2 
  22  chr22_11975198   Sample    C    T        1      2        2 
  22  chr22_11983198     AAsi    A    C        0      0        2 
  22  chr22_11983198     AKia    A    C        0      0        2 
  22  chr22_11983198     AOna    A    C        0      0        2 
  22  chr22_11983198     ASom    A    C        0      0        2 
  22  chr22_11983198     HCab    A    C        1      2        2 
  22  chr22_11983198     HPrz    A    C        1      2        2 
  22  chr22_11983198     ZBoe    A    C        0      0        2 
  22  chr22_11983198     ZGre    A    C        0      0        2 
  22  chr22_11983198     ZHar    A    C        0      0        2 
  22  chr22_11983198   Sample    A    C        1      2        2 
  22  chr22_11994537     AAsi    A    G        0      0        2 
  22  chr22_11994537     AKia    A    G        0      0        2 
  22  chr22_11994537     AOna    A    G        0      0        2 
  22  chr22_11994537     ASom    A    G        0      0        2 
  22  chr22_11994537     HCab    A    G      0.5      1        2 
  22  chr22_11994537     HPrz    A    G        0      0        2 
  22  chr22_11994537     ZBoe    A    G        0      0        2 
  22  chr22_11994537     ZGre    A    G        0      0        2 
  22  chr22_11994537     ZHar    A    G        0      0        2 
  22  chr22_11994537   Sample    A    G        0      0        2 
  22  chr22_11995124     AAsi    T    C        0      0        2 
  22  chr22_11995124     AKia    T    C      0.5      1        2 
  22  chr22_11995124     AOna    T    C        1      2        2 
  22  chr22_11995124     ASom    T    C        0      0        2 
  22  chr22_11995124     HCab    T    C        0      0        2 
  22  chr22_11995124     HPrz    T    C        0      0        2 
  22  chr22_11995124     ZBoe    T    C        0      0        2 
  22  chr22_11995124     ZGre    T    C        0      0        2 
  22  chr22_11995124     ZHar    T    C        0      0        2 
  22  chr22_11995124   Sample    T    C        0      0        2 
  22  chr22_11999090     AAsi    G    T        0      0        2 
  22  chr22_11999090     AKia    G    T      0.5      1        2 
  22  chr22_11999090     AOna    G    T        0      0        2 
  22  chr22_11999090     ASom    G    T        0      0        2 
  22  chr22_11999090     HCab    G    T        0      0        2 
  22  chr22_11999090     HPrz    G    T        0      0        2 
  22  chr22_11999090     ZBoe    G    T        0      0        2 
  22  chr22_11999090     ZGre    G    T        0      0        2 
  22  chr22_11999090     ZHar    G    T        0      0        2 
  22  chr22_11999090   Sample    G    T        0      0        2 
  22  chr22_12011090     AAsi    G    A        0      0        2 
  22  chr22_12011090     AKia    G    A        0      0        2 
  22  chr22_12011090     AOna    G    A        0      0        2 
  22  chr22_12011090     ASom    G    A        0      0        2 
  22  chr22_12011090     HCab    G    A        1      2        2 
  22  chr22_12011090     HPrz    G    A        1      2        2 
  22  chr22_12011090     ZBoe    G    A        0      0        2 
  22  chr22_12011090     ZGre    G    A        0      0        2 
  22  chr22_12011090     ZHar    G    A        0      0        2 
  22  chr22_12011090   Sample    G    A        1      2        2 
  22  chr22_12025650     AAsi    T    C      0.5      1        2 
  22  chr22_12025650     AKia    T    C        0      0        2 
  22  chr22_12025650     AOna    T    C        0      0        2 
  22  chr22_12025650     ASom    T    C        0      0        2 
  22  chr22_12025650     HCab    T    C        0      0        2 
  22  chr22_12025650     HPrz    T    C        0      0        2 
  22  chr22_12025650     ZBoe    T    C        0      0        2 
  22  chr22_12025650     ZGre    T    C        0      0        2 
  22  chr22_12025650     ZHar    T    C        0      0        2 
  22  chr22_12025650   Sample    T    C        0      0        2 
  22  chr22_12028302     AAsi    G    C        0      0        2 
  22  chr22_12028302     AKia    G    C        0      0        2 
  22  chr22_12028302     AOna    G    C        0      0        2 
  22  chr22_12028302     ASom    G    C        0      0        2 
  22  chr22_12028302     HCab    G    C        0      0        2 
  22  chr22_12028302     HPrz    G    C        0      0        2 
  22  chr22_12028302     ZBoe    G    C        1      2        2 
  22  chr22_12028302     ZGre    G    C        0      0        2 
  22  chr22_12028302     ZHar    G    C        0      0        2 
  22  chr22_12028302   Sample    G    C        0      0        2 
  22  chr22_12045853     AAsi    T    G        1      2        2 
  22  chr22_12045853     AKia    T    G        0      0        2 
  22  chr22_12045853     AOna    T    G        0      0        2 
  22  chr22_12045853     ASom    T    G      0.5      1        2 
  22  chr22_12045853     HCab    T    G        0      0        2 
  22  chr22_12045853     HPrz    T    G        0      0        2 
  22  chr22_12045853     ZBoe    T    G        0      0        2 
  22  chr22_12045853     ZGre    T    G        0      0        2 
  22  chr22_12045853     ZHar    T    G        0      0        2 
  22  chr22_12045853   Sample    T    G        0      0        2 
  22  chr22_12047275     AAsi    C    T        0      0        2 
  22  chr22_12047275     AKia    C    T        0      0        2 
  22  chr22_12047275     AOna    C    T        0      0        2 
  22  chr22_12047275     ASom    C    T        0      0        2 
  22  chr22_12047275     HCab    C    T        1      2        2 
  22  chr22_12047275     HPrz    C    T        1      2        2 
  22  chr22_12047275     ZBoe    C    T        0      0        2 
  22  chr22_12047275     ZGre    C    T        0      0        2 
  22  chr22_12047275     ZHar    C    T        0      0        2 
  22  chr22_12047275   Sample    C    T        1      2        2 
  22  chr22_12051621     AAsi    C    T        0      0        2 
  22  chr22_12051621     AKia    C    T        0      0        2 
  22  chr22_12051621     AOna    C    T        0      0        2 
  22  chr22_12051621     ASom    C    T        0      0        2 
  22  chr22_12051621     HCab    C    T      0.5      1        2 
  22  chr22_12051621     HPrz    C    T        1      2        2 
  22  chr22_12051621     ZBoe    C    T        0      0        2 
  22  chr22_12051621     ZGre    C    T        0      0        2 
  22  chr22_12051621     ZHar    C    T        0      0        2 
  22  chr22_12051621   Sample    C    T        1      2        2 
  22  chr22_12052909     AAsi    C    T        0      0        2 
  22  chr22_12052909     AKia    C    T        0      0        2 
  22  chr22_12052909     AOna    C    T        0      0        2 
  22  chr22_12052909     ASom    C    T        0      0        2 
  22  chr22_12052909     HCab    C    T        1      2        2 
  22  chr22_12052909     HPrz    C    T        1      2        2 
  22  chr22_12052909     ZBoe    C    T        0      0        2 
  22  chr22_12052909     ZGre    C    T        0      0        2 
  22  chr22_12052909     ZHar    C    T        0      0        2 
  22  chr22_12052909   Sample    C    T        1      2        2 
  22  chr22_12057667     AAsi    A    G        1      2        2 
  22  chr22_12057667     AKia    A    G        0      0        2 
  22  chr22_12057667     AOna    A    G        0      0        2 
  22  chr22_12057667     ASom    A    G        1      2        2 
  22  chr22_12057667     HCab    A    G        0      0        2 
  22  chr22_12057667     HPrz    A    G        0      0        2 
  22  chr22_12057667     ZBoe    A    G        0      0        2 
  22  chr22_12057667     ZGre    A    G        0      0        2 
  22  chr22_12057667     ZHar    A    G      0.5      1        2 
  22  chr22_12057667   Sample    A    G        0      0        2 
  22  chr22_12060792     AAsi    A    G        0      0        2 
  22  chr22_12060792     AKia    A    G        0      0        2 
  22  chr22_12060792     AOna    A    G        0      0        2 
  22  chr22_12060792     ASom    A    G        0      0        2 
  22  chr22_12060792     HCab    A    G        1      2        2 
  22  chr22_12060792     HPrz    A    G        1      2        2 
  22  chr22_12060792     ZBoe    A    G        0      0        2 
  22  chr22_12060792     ZGre    A    G        0      0        2 
  22  chr22_12060792     ZHar    A    G        0      0        2 
  22  chr22_12060792   Sample    A    G        1      2        2 
  22  chr22_12067539     AAsi    T    C        0      0        2 
  22  chr22_12067539     AKia    T    C        0      0        2 
  22  chr22_12067539     AOna    T    C        0      0        2 
  22  chr22_12067539     ASom    T    C        0      0        2 
  22  chr22_12067539     HCab    T    C        0      0        2 
  22  chr22_12067539     HPrz    T    C      0.5      1        2 
  22  chr22_12067539     ZBoe    T    C        0      0        2 
  22  chr22_12067539     ZGre    T    C        0      0        2 
  22  chr22_12067539     ZHar    T    C        0      0        2 
  22  chr22_12067539   Sample    T    C        0      0        2 
  22  chr22_12073104     AAsi    A    C        0      0        2 
  22  chr22_12073104     AKia    A    C        0      0        2 
  22  chr22_12073104     AOna    A    C        0      0        2 
  22  chr22_12073104     ASom    A    C        0      0        2 
  22  chr22_12073104     HCab    A    C        0      0        2 
  22  chr22_12073104     HPrz    A    C      0.5      1        2 
  22  chr22_12073104     ZBoe    A    C        0      0        2 
  22  chr22_12073104     ZGre    A    C        0      0        2 
  22  chr22_12073104     ZHar    A    C        0      0        2 
  22  chr22_12073104   Sample    A    C        0      0        2 
  22  chr22_12076673     AAsi    A    G        0      0        2 
  22  chr22_12076673     AKia    A    G        0      0        2 
  22  chr22_12076673     AOna    A    G        0      0        2 
  22  chr22_12076673     ASom    A    G        0      0        2 
  22  chr22_12076673     HCab    A    G        0      0        2 
  22  chr22_12076673     HPrz    A    G        0      0        2 
  22  chr22_12076673     ZBoe    A    G      0.5      1        2 
  22  chr22_12076673     ZGre    A    G        0      0        2 
  22  chr22_12076673     ZHar    A    G        0      0        2 
  22  chr22_12076673   Sample    A    G        0      0        2 
  22  chr22_12081353     AAsi    G    A      0.5      1        2 
  22  chr22_12081353     AKia    G    A        0      0        2 
  22  chr22_12081353     AOna    G    A        0      0        2 
  22  chr22_12081353     ASom    G    A        0      0        2 
  22  chr22_12081353     HCab    G    A        0      0        2 
  22  chr22_12081353     HPrz    G    A        0      0        2 
  22  chr22_12081353     ZBoe    G    A        0      0        2 
  22  chr22_12081353     ZGre    G    A        0      0        2 
  22  chr22_12081353     ZHar    G    A        0      0        2 
  22  chr22_12081353   Sample    G    A        0      0        2 
  22  chr22_12088266     AAsi    A    G        0      0        2 
  22  chr22_12088266     AKia    A    G        0      0        2 
  22  chr22_12088266     AOna    A    G        0      0        2 
  22  chr22_12088266     ASom    A    G        0      0        2 
  22  chr22_12088266     HCab    A    G        0      0        2 
  22  chr22_12088266     HPrz    A    G        0      0        2 
  22  chr22_12088266     ZBoe    A    G        0      0        2 
  22  chr22_12088266     ZGre    A    G        0      0        2 
  22  chr22_12088266     ZHar    A    G        1      2        2 
  22  chr22_12088266   Sample    A    G        0      0        2 
  22  chr22_12088275     AAsi    C    T        0      0        2 
  22  chr22_12088275     AKia    C    T        0      0        2 
  22  chr22_12088275     AOna    C    T        0      0        2 
  22  chr22_12088275     ASom    C    T        0      0        2 
  22  chr22_12088275     HCab    C    T        0      0        2 
  22  chr22_12088275     HPrz    C    T      0.5      1        2 
  22  chr22_12088275     ZBoe    C    T        0      0        2 
  22  chr22_12088275     ZGre    C    T        0      0        2 
  22  chr22_12088275     ZHar    C    T        0      0        2 
  22  chr22_12088275   Sample    C    T        0      0        2 
  22  chr22_12089153     AAsi    G    T        0      0        2 
  22  chr22_12089153     AKia    G    T        0      0        2 
  22  chr22_12089153     AOna    G    T        0      0        2 
  22  chr22_12089153     ASom    G    T        0      0        2 
  22  chr22_12089153     HCab    G    T        0      0        2 
  22  chr22_12089153     HPrz    G    T        0      0        2 
  22  chr22_12089153     ZBoe    G    T        0      0        2 
  22  chr22_12089153     ZGre    G    T        1      2        2 
  22  chr22_12089153     ZHar    G    T        0      0        2 
  22  chr22_12089153   Sample    G    T        0      0        2 
  22  chr22_12090714     AAsi    C    T        0      0        2 
  22  chr22_12090714     AKia    C    T        0      0        2 
  22  chr22_12090714     AOna    C    T        0      0        2 
  22  chr22_12090714     ASom    C    T        0      0        2 
  22  chr22_12090714     HCab    C    T      0.5      1        2 
  22  chr22_12090714     HPrz    C    T      0.5      1        2 
  22  chr22_12090714     ZBoe    C    T        0      0        2 
  22  chr22_12090714     ZGre    C    T        0      0        2 
  22  chr22_12090714     ZHar    C    T        0      0        2 
  22  chr22_12090714   Sample    C    T        0      0        2 
  22  chr22_12095606     AAsi    G    C        0      0        2 
  22  chr22_12095606     AKia    G    C      0.5      1        2 
  22  chr22_12095606     AOna    G    C      0.5      1        2 
  22  chr22_12095606     ASom    G    C        0      0        2 
  22  chr22_12095606     HCab    G    C        0      0        2 
  22  chr22_12095606     HPrz    G    C        0      0        2 
  22  chr22_12095606     ZBoe    G    C        0      0        2 
  22  chr22_12095606     ZGre    G    C        0      0        2 
  22  chr22_12095606     ZHar    G    C        0      0        2 
  22  chr22_12095606   Sample    G    C        0      0        2 
  22  chr22_12101465     AAsi    T    C        0      0        2 
  22  chr22_12101465     AKia    T    C        1      2        2 
  22  chr22_12101465     AOna    T    C        0      0        2 
  22  chr22_12101465     ASom    T    C        0      0        2 
  22  chr22_12101465     HCab    T    C        0      0        2 
  22  chr22_12101465     HPrz    T    C        0      0        2 
  22  chr22_12101465     ZBoe    T    C        0      0        2 
  22  chr22_12101465     ZGre    T    C        0      0        2 
  22  chr22_12101465     ZHar    T    C        0      0        2 
  22  chr22_12101465   Sample    T    C        0      0        2 
  22  chr22_12107184     AAsi    G    A        0      0        2 
  22  chr22_12107184     AKia    G    A      0.5      1        2 
  22  chr22_12107184     AOna    G    A        0      0        2 
  22  chr22_12107184     ASom    G    A        0      0        2 
  22  chr22_12107184     HCab    G    A        0      0        2 
  22  chr22_12107184     HPrz    G    A        0      0        2 
  22  chr22_12107184     ZBoe    G    A        0      0        2 
  22  chr22_12107184     ZGre    G    A        0      0        2 
  22  chr22_12107184     ZHar    G    A        0      0        2 
  22  chr22_12107184   Sample    G    A        0      0        2 
  22  chr22_12108390     AAsi    G    C        0      0        2 
  22  chr22_12108390     AKia    G    C        1      2        2 
  22  chr22_12108390     AOna    G    C        1      2        2 
  22  chr22_12108390     ASom    G    C        0      0        2 
  22  chr22_12108390     HCab    G    C        0      0        2 
  22  chr22_12108390     HPrz    G    C        0      0        2 
  22  chr22_12108390     ZBoe    G    C        0      0        2 
  22  chr22_12108390     ZGre    G    C        0      0        2 
  22  chr22_12108390     ZHar    G    C        0      0        2 
  22  chr22_12108390   Sample    G    C        0      0        2 
  22  chr22_12108782     AAsi    C    T        0      0        2 
  22  chr22_12108782     AKia    C    T        0      0        2 
  22  chr22_12108782     AOna    C    T        0      0        2 
  22  chr22_12108782     ASom    C    T        0      0        2 
  22  chr22_12108782     HCab    C    T        1      2        2 
  22  chr22_12108782     HPrz    C    T        1      2        2 
  22  chr22_12108782     ZBoe    C    T        0      0        2 
  22  chr22_12108782     ZGre    C    T        0      0        2 
  22  chr22_12108782     ZHar    C    T        0      0        2 
  22  chr22_12108782   Sample    C    T        1      2        2 
  22  chr22_12109916     AAsi    C    A        0      0        2 
  22  chr22_12109916     AKia    C    A        0      0        2 
  22  chr22_12109916     AOna    C    A        0      0        2 
  22  chr22_12109916     ASom    C    A        0      0        2 
  22  chr22_12109916     HCab    C    A        1      2        2 
  22  chr22_12109916     HPrz    C    A        1      2        2 
  22  chr22_12109916     ZBoe    C    A        0      0        2 
  22  chr22_12109916     ZGre    C    A        0      0        2 
  22  chr22_12109916     ZHar    C    A        0      0        2 
  22  chr22_12109916   Sample    C    A        1      2        2 
  22  chr22_12110337     AAsi    A    G        0      0        2 
  22  chr22_12110337     AKia    A    G        0      0        2 
  22  chr22_12110337     AOna    A    G        0      0        2 
  22  chr22_12110337     ASom    A    G        0      0        2 
  22  chr22_12110337     HCab    A    G        1      2        2 
  22  chr22_12110337     HPrz    A    G        1      2        2 
  22  chr22_12110337     ZBoe    A    G        0      0        2 
  22  chr22_12110337     ZGre    A    G        0      0        2 
  22  chr22_12110337     ZHar    A    G        0      0        2 
  22  chr22_12110337   Sample    A    G        1      2        2 
  22  chr22_12119789     AAsi    C    T        1      2        2 
  22  chr22_12119789     AKia    C    T        1      2        2 
  22  chr22_12119789     AOna    C    T        1      2        2 
  22  chr22_12119789     ASom    C    T        1      2        2 
  22  chr22_12119789     HCab    C    T        0      0        2 
  22  chr22_12119789     HPrz    C    T        0      0        2 
  22  chr22_12119789     ZBoe    C    T        0      0        2 
  22  chr22_12119789     ZGre    C    T        0      0        2 
  22  chr22_12119789     ZHar    C    T        0      0        2 
  22  chr22_12119789   Sample    C    T        0      0        2 
  22  chr22_12130674     AAsi    G    A        0      0        2 
  22  chr22_12130674     AKia    G    A        0      0        2 
  22  chr22_12130674     AOna    G    A        0      0        2 
  22  chr22_12130674     ASom    G    A        0      0        2 
  22  chr22_12130674     HCab    G    A        1      2        2 
  22  chr22_12130674     HPrz    G    A        1      2        2 
  22  chr22_12130674     ZBoe    G    A        0      0        2 
  22  chr22_12130674     ZGre    G    A        0      0        2 
  22  chr22_12130674     ZHar    G    A        0      0        2 
  22  chr22_12130674   Sample    G    A        1      2        2 
  22  chr22_12134655     AAsi    G    T        0      0        2 
  22  chr22_12134655     AKia    G    T        0      0        2 
  22  chr22_12134655     AOna    G    T        0      0        2 
  22  chr22_12134655     ASom    G    T        1      2        2 
  22  chr22_12134655     HCab    G    T        0      0        2 
  22  chr22_12134655     HPrz    G    T        0      0        2 
  22  chr22_12134655     ZBoe    G    T        0      0        2 
  22  chr22_12134655     ZGre    G    T        0      0        2 
  22  chr22_12134655     ZHar    G    T        0      0        2 
  22  chr22_12134655   Sample    G    T        0      0        2 
  22  chr22_12134909     AAsi    T    C        0      0        2 
  22  chr22_12134909     AKia    T    C        0      0        2 
  22  chr22_12134909     AOna    T    C        0      0        2 
  22  chr22_12134909     ASom    T    C        0      0        2 
  22  chr22_12134909     HCab    T    C        0      0        2 
  22  chr22_12134909     HPrz    T    C        0      0        2 
  22  chr22_12134909     ZBoe    T    C        0      0        2 
  22  chr22_12134909     ZGre    T    C        1      2        2 
  22  chr22_12134909     ZHar    T    C        0      0        2 
  22  chr22_12134909   Sample    T    C        0      0        2 
  22  chr22_12137254     AAsi    C    T        0      0        2 
  22  chr22_12137254     AKia    C    T        0      0        2 
  22  chr22_12137254     AOna    C    T        0      0        2 
  22  chr22_12137254     ASom    C    T        0      0        2 
  22  chr22_12137254     HCab    C    T      0.5      1        2 
  22  chr22_12137254     HPrz    C    T        0      0        2 
  22  chr22_12137254     ZBoe    C    T        0      0        2 
  22  chr22_12137254     ZGre    C    T        0      0        2 
  22  chr22_12137254     ZHar    C    T        0      0        2 
  22  chr22_12137254   Sample    C    T        0      0        2 
  22  chr22_12143839     AAsi    C    T        0      0        2 
  22  chr22_12143839     AKia    C    T        0      0        2 
  22  chr22_12143839     AOna    C    T        0      0        2 
  22  chr22_12143839     ASom    C    T        0      0        2 
  22  chr22_12143839     HCab    C    T        0      0        2 
  22  chr22_12143839     HPrz    C    T        0      0        2 
  22  chr22_12143839     ZBoe    C    T        0      0        2 
  22  chr22_12143839     ZGre    C    T        0      0        2 
  22  chr22_12143839     ZHar    C    T      0.5      1        2 
  22  chr22_12143839   Sample    C    T        0      0        2 
  22  chr22_12148526     AAsi    T    C      0.5      1        2 
  22  chr22_12148526     AKia    T    C        0      0        2 
  22  chr22_12148526     AOna    T    C        0      0        2 
  22  chr22_12148526     ASom    T    C        0      0        2 
  22  chr22_12148526     HCab    T    C        0      0        2 
  22  chr22_12148526     HPrz    T    C        0      0        2 
  22  chr22_12148526     ZBoe    T    C        0      0        2 
  22  chr22_12148526     ZGre    T    C        0      0        2 
  22  chr22_12148526     ZHar    T    C        0      0        2 
  22  chr22_12148526   Sample    T    C        0      0        2 
  22  chr22_12153269     AAsi    T    C        0      0        2 
  22  chr22_12153269     AKia    T    C      0.5      1        2 
  22  chr22_12153269     AOna    T    C        0      0        2 
  22  chr22_12153269     ASom    T    C        0      0        2 
  22  chr22_12153269     HCab    T    C        0      0        2 
  22  chr22_12153269     HPrz    T    C        0      0        2 
  22  chr22_12153269     ZBoe    T    C        0      0        2 
  22  chr22_12153269     ZGre    T    C        0      0        2 
  22  chr22_12153269     ZHar    T    C        0      0        2 
  22  chr22_12153269   Sample    T    C        0      0        2 
  22  chr22_12168985     AAsi    T    C        0      0        2 
  22  chr22_12168985     AKia    T    C        0      0        2 
  22  chr22_12168985     AOna    T    C        0      0        2 
  22  chr22_12168985     ASom    T    C        0      0        2 
  22  chr22_12168985     HCab    T    C        0      0        2 
  22  chr22_12168985     HPrz    T    C        0      0        2 
  22  chr22_12168985     ZBoe    T    C        1      2        2 
  22  chr22_12168985     ZGre    T    C        0      0        2 
  22  chr22_12168985     ZHar    T    C        0      0        2 
  22  chr22_12168985   Sample    T    C        0      0        2 
  22  chr22_12170861     AAsi    G    A        0      0        2 
  22  chr22_12170861     AKia    G    A        0      0        2 
  22  chr22_12170861     AOna    G    A        0      0        2 
  22  chr22_12170861     ASom    G    A        0      0        2 
  22  chr22_12170861     HCab    G    A        0      0        2 
  22  chr22_12170861     HPrz    G    A        0      0        2 
  22  chr22_12170861     ZBoe    G    A        0      0        2 
  22  chr22_12170861     ZGre    G    A      0.5      1        2 
  22  chr22_12170861     ZHar    G    A      0.5      1        2 
  22  chr22_12170861   Sample    G    A        0      0        2 
  22  chr22_12171415     AAsi    C    A        1      2        2 
  22  chr22_12171415     AKia    C    A        0      0        2 
  22  chr22_12171415     AOna    C    A        0      0        2 
  22  chr22_12171415     ASom    C    A        1      2        2 
  22  chr22_12171415     HCab    C    A        0      0        2 
  22  chr22_12171415     HPrz    C    A        0      0        2 
  22  chr22_12171415     ZBoe    C    A        0      0        2 
  22  chr22_12171415     ZGre    C    A        0      0        2 
  22  chr22_12171415     ZHar    C    A        0      0        2 
  22  chr22_12171415   Sample    C    A        0      0        2 
  22  chr22_12178456     AAsi    A    T        0      0        2 
  22  chr22_12178456     AKia    A    T        0      0        2 
  22  chr22_12178456     AOna    A    T        0      0        2 
  22  chr22_12178456     ASom    A    T        0      0        2 
  22  chr22_12178456     HCab    A    T        1      2        2 
  22  chr22_12178456     HPrz    A    T        1      2        2 
  22  chr22_12178456     ZBoe    A    T        0      0        2 
  22  chr22_12178456     ZGre    A    T        0      0        2 
  22  chr22_12178456     ZHar    A    T        0      0        2 
  22  chr22_12178456   Sample    A    T        1      2        2 
  22  chr22_12178624     AAsi    A    G        1      2        2 
  22  chr22_12178624     AKia    A    G        1      2        2 
  22  chr22_12178624     AOna    A    G        1      2        2 
  22  chr22_12178624     ASom    A    G        1      2        2 
  22  chr22_12178624     HCab    A    G        0      0        2 
  22  chr22_12178624     HPrz    A    G        0      0        2 
  22  chr22_12178624     ZBoe    A    G        1      2        2 
  22  chr22_12178624     ZGre    A    G        0      0        2 
  22  chr22_12178624     ZHar    A    G        0      0        2 
  22  chr22_12178624   Sample    A    G        0      0        2 
  22  chr22_12187062     AAsi    T    C        0      0        2 
  22  chr22_12187062     AKia    T    C        0      0        2 
  22  chr22_12187062     AOna    T    C        0      0        2 
  22  chr22_12187062     ASom    T    C        0      0        2 
  22  chr22_12187062     HCab    T    C        0      0        2 
  22  chr22_12187062     HPrz    T    C        0      0        2 
  22  chr22_12187062     ZBoe    T    C        0      0        2 
  22  chr22_12187062     ZGre    T    C        0      0        2 
  22  chr22_12187062     ZHar    T    C      0.5      1        2 
  22  chr22_12187062   Sample    T    C        0      0        2 
  22  chr22_12189520     AAsi    T    C        0      0        2 
  22  chr22_12189520     AKia    T    C        0      0        2 
  22  chr22_12189520     AOna    T    C        0      0        2 
  22  chr22_12189520     ASom    T    C        0      0        2 
  22  chr22_12189520     HCab    T    C        1      2        2 
  22  chr22_12189520     HPrz    T    C        1      2        2 
  22  chr22_12189520     ZBoe    T    C        0      0        2 
  22  chr22_12189520     ZGre    T    C        0      0        2 
  22  chr22_12189520     ZHar    T    C        0      0        2 
  22  chr22_12189520   Sample    T    C        1      2        2 
  22  chr22_12191779     AAsi    T    C        0      0        2 
  22  chr22_12191779     AKia    T    C        0      0        2 
  22  chr22_12191779     AOna    T    C        0      0        2 
  22  chr22_12191779     ASom    T    C        0      0        2 
  22  chr22_12191779     HCab    T    C        1      2        2 
  22  chr22_12191779     HPrz    T    C      0.5      1        2 
  22  chr22_12191779     ZBoe    T    C        0      0        2 
  22  chr22_12191779     ZGre    T    C        0      0        2 
  22  chr22_12191779     ZHar    T    C        0      0        2 
  22  chr22_12191779   Sample    T    C        1      2        2 
  22  chr22_12193787     AAsi    C    A        0      0        2 
  22  chr22_12193787     AKia    C    A        0      0        2 
  22  chr22_12193787     AOna    C    A        0      0        2 
  22  chr22_12193787     ASom    C    A        0      0        2 
  22  chr22_12193787     HCab    C    A        0      0        2 
  22  chr22_12193787     HPrz    C    A        0      0        2 
  22  chr22_12193787     ZBoe    C    A        1      2        2 
  22  chr22_12193787     ZGre    C    A        0      0        2 
  22  chr22_12193787     ZHar    C    A        0      0        2 
  22  chr22_12193787   Sample    C    A        0      0        2 
  22  chr22_12193912     AAsi    G    A        0      0        2 
  22  chr22_12193912     AKia    G    A        0      0        2 
  22  chr22_12193912     AOna    G    A        0      0        2 
  22  chr22_12193912     ASom    G    A        0      0        2 
  22  chr22_12193912     HCab    G    A        0      0        2 
  22  chr22_12193912     HPrz    G    A        0      0        2 
  22  chr22_12193912     ZBoe    G    A        0      0        2 
  22  chr22_12193912     ZGre    G    A        0      0        2 
  22  chr22_12193912     ZHar    G    A        1      2        2 
  22  chr22_12193912   Sample    G    A        0      0        2 
  22  chr22_12194253     AAsi    C    T        0      0        2 
  22  chr22_12194253     AKia    C    T        0      0        2 
  22  chr22_12194253     AOna    C    T      0.5      1        2 
  22  chr22_12194253     ASom    C    T        0      0        2 
  22  chr22_12194253     HCab    C    T        0      0        2 
  22  chr22_12194253     HPrz    C    T        0      0        2 
  22  chr22_12194253     ZBoe    C    T        0      0        2 
  22  chr22_12194253     ZGre    C    T        0      0        2 
  22  chr22_12194253     ZHar    C    T        0      0        2 
  22  chr22_12194253   Sample    C    T        0      0        2 
  22  chr22_12205301     AAsi    C    A        1      2        2 
  22  chr22_12205301     AKia    C    A        0      0        2 
  22  chr22_12205301     AOna    C    A        0      0        2 
  22  chr22_12205301     ASom    C    A        0      0        2 
  22  chr22_12205301     HCab    C    A        0      0        2 
  22  chr22_12205301     HPrz    C    A        0      0        2 
  22  chr22_12205301     ZBoe    C    A        0      0        2 
  22  chr22_12205301     ZGre    C    A        0      0        2 
  22  chr22_12205301     ZHar    C    A        0      0        2 
  22  chr22_12205301   Sample    C    A        0      0        2 
  22  chr22_12215248     AAsi    A    G        0      0        2 
  22  chr22_12215248     AKia    A    G        1      2        2 
  22  chr22_12215248     AOna    A    G        0      0        2 
  22  chr22_12215248     ASom    A    G        0      0        2 
  22  chr22_12215248     HCab    A    G        0      0        2 
  22  chr22_12215248     HPrz    A    G        0      0        2 
  22  chr22_12215248     ZBoe    A    G        0      0        2 
  22  chr22_12215248     ZGre    A    G        0      0        2 
  22  chr22_12215248     ZHar    A    G        0      0        2 
  22  chr22_12215248   Sample    A    G        0      0        2 
  22  chr22_12223496     AAsi    T    G        1      2        2 
  22  chr22_12223496     AKia    T    G        0      0        2 
  22  chr22_12223496     AOna    T    G        0      0        2 
  22  chr22_12223496     ASom    T    G      0.5      1        2 
  22  chr22_12223496     HCab    T    G        0      0        2 
  22  chr22_12223496     HPrz    T    G        0      0        2 
  22  chr22_12223496     ZBoe    T    G        0      0        2 
  22  chr22_12223496     ZGre    T    G        0      0        2 
  22  chr22_12223496     ZHar    T    G        0      0        2 
  22  chr22_12223496   Sample    T    G        0      0        2 
  22  chr22_12246652     AAsi    A    C        0      0        2 
  22  chr22_12246652     AKia    A    C        0      0        2 
  22  chr22_12246652     AOna    A    C        0      0        2 
  22  chr22_12246652     ASom    A    C        0      0        2 
  22  chr22_12246652     HCab    A    C        1      2        2 
  22  chr22_12246652     HPrz    A    C        1      2        2 
  22  chr22_12246652     ZBoe    A    C        0      0        2 
  22  chr22_12246652     ZGre    A    C        0      0        2 
  22  chr22_12246652     ZHar    A    C        0      0        2 
  22  chr22_12246652   Sample    A    C        1      2        2 
  22  chr22_12247510     AAsi    A    G        0      0        2 
  22  chr22_12247510     AKia    A    G        0      0        2 
  22  chr22_12247510     AOna    A    G        0      0        2 
  22  chr22_12247510     ASom    A    G        0      0        2 
  22  chr22_12247510     HCab    A    G        1      2        2 
  22  chr22_12247510     HPrz    A    G        1      2        2 
  22  chr22_12247510     ZBoe    A    G        0      0        2 
  22  chr22_12247510     ZGre    A    G        0      0        2 
  22  chr22_12247510     ZHar    A    G        0      0        2 
  22  chr22_12247510   Sample    A    G        1      2        2 
  22  chr22_12262880     AAsi    A    C        0      0        2 
  22  chr22_12262880     AKia    A    C        0      0        2 
  22  chr22_12262880     AOna    A    C        0      0        2 
  22  chr22_12262880     ASom    A    C        1      2        2 
  22  chr22_12262880     HCab    A    C        0      0        2 
  22  chr22_12262880     HPrz    A    C        0      0        2 
  22  chr22_12262880     ZBoe    A    C        0      0        2 
  22  chr22_12262880     ZGre    A    C        0      0        2 
  22  chr22_12262880     ZHar    A    C        0      0        2 
  22  chr22_12262880   Sample    A    C        0      0        2 
  22  chr22_12270054     AAsi    C    T        0      0        2 
  22  chr22_12270054     AKia    C    T        0      0        2 
  22  chr22_12270054     AOna    C    T        0      0        2 
  22  chr22_12270054     ASom    C    T        0      0        2 
  22  chr22_12270054     HCab    C    T        1      2        2 
  22  chr22_12270054     HPrz    C    T      0.5      1        2 
  22  chr22_12270054     ZBoe    C    T        0      0        2 
  22  chr22_12270054     ZGre    C    T        0      0        2 
  22  chr22_12270054     ZHar    C    T        0      0        2 
  22  chr22_12270054   Sample    C    T        1      2        2 
  22  chr22_12271950     AAsi    G    T        0      0        2 
  22  chr22_12271950     AKia    G    T        0      0        2 
  22  chr22_12271950     AOna    G    T        0      0        2 
  22  chr22_12271950     ASom    G    T        0      0        2 
  22  chr22_12271950     HCab    G    T        1      2        2 
  22  chr22_12271950     HPrz    G    T        1      2        2 
  22  chr22_12271950     ZBoe    G    T        0      0        2 
  22  chr22_12271950     ZGre    G    T        0      0        2 
  22  chr22_12271950     ZHar    G    T        0      0        2 
  22  chr22_12271950   Sample    G    T        1      2        2 
  22  chr22_12275870     AAsi    A    G        1      2        2 
  22  chr22_12275870     AKia    A    G        0      0        2 
  22  chr22_12275870     AOna    A    G        0      0        2 
  22  chr22_12275870     ASom    A    G        0      0        2 
  22  chr22_12275870     HCab    A    G        0      0        2 
  22  chr22_12275870     HPrz    A    G        0      0        2 
  22  chr22_12275870     ZBoe    A    G        0      0        2 
  22  chr22_12275870     ZGre    A    G        0      0        2 
  22  chr22_12275870     ZHar    A    G        0      0        2 
  22  chr22_12275870   Sample    A    G        0      0        2 
  22  chr22_12277821     AAsi    G    A        0      0        2 
  22  chr22_12277821     AKia    G    A        0      0        2 
  22  chr22_12277821     AOna    G    A        0      0        2 
  22  chr22_12277821     ASom    G    A        0      0        2 
  22  chr22_12277821     HCab    G    A        1      2        2 
  22  chr22_12277821     HPrz    G    A        1      2        2 
  22  chr22_12277821     ZBoe    G    A        0      0        2 
  22  chr22_12277821     ZGre    G    A        0      0        2 
  22  chr22_12277821     ZHar    G    A        0      0        2 
  22  chr22_12277821   Sample    G    A        1      2        2 
  22  chr22_12290709     AAsi    C    T        0      0        2 
  22  chr22_12290709     AKia    C    T        0      0        2 
  22  chr22_12290709     AOna    C    T        0      0        2 
  22  chr22_12290709     ASom    C    T        0      0        2 
  22  chr22_12290709     HCab    C    T        1      2        2 
  22  chr22_12290709     HPrz    C    T        1      2        2 
  22  chr22_12290709     ZBoe    C    T        0      0        2 
  22  chr22_12290709     ZGre    C    T        0      0        2 
  22  chr22_12290709     ZHar    C    T        0      0        2 
  22  chr22_12290709   Sample    C    T        1      2        2 
  22  chr22_12295002     AAsi    A    G        0      0        2 
  22  chr22_12295002     AKia    A    G        0      0        2 
  22  chr22_12295002     AOna    A    G        0      0        2 
  22  chr22_12295002     ASom    A    G        0      0        2 
  22  chr22_12295002     HCab    A    G      0.5      1        2 
  22  chr22_12295002     HPrz    A    G        1      2        2 
  22  chr22_12295002     ZBoe    A    G        0      0        2 
  22  chr22_12295002     ZGre    A    G        0      0        2 
  22  chr22_12295002     ZHar    A    G        0      0        2 
  22  chr22_12295002   Sample    A    G        1      2        2 
  22  chr22_12295111     AAsi    A    T        0      0        2 
  22  chr22_12295111     AKia    A    T        0      0        2 
  22  chr22_12295111     AOna    A    T        1      2        2 
  22  chr22_12295111     ASom    A    T        0      0        2 
  22  chr22_12295111     HCab    A    T        0      0        2 
  22  chr22_12295111     HPrz    A    T        0      0        2 
  22  chr22_12295111     ZBoe    A    T        0      0        2 
  22  chr22_12295111     ZGre    A    T        0      0        2 
  22  chr22_12295111     ZHar    A    T        0      0        2 
  22  chr22_12295111   Sample    A    T        0      0        2 
  22  chr22_12300673     AAsi    A    G        0      0        2 
  22  chr22_12300673     AKia    A    G        0      0        2 
  22  chr22_12300673     AOna    A    G        0      0        2 
  22  chr22_12300673     ASom    A    G        0      0        2 
  22  chr22_12300673     HCab    A    G        0      0        2 
  22  chr22_12300673     HPrz    A    G      0.5      1        2 
  22  chr22_12300673     ZBoe    A    G        0      0        2 
  22  chr22_12300673     ZGre    A    G        0      0        2 
  22  chr22_12300673     ZHar    A    G        0      0        2 
  22  chr22_12300673   Sample    A    G        0      0        2 
  22  chr22_12303283     AAsi    T    A        0      0        2 
  22  chr22_12303283     AKia    T    A        0      0        2 
  22  chr22_12303283     AOna    T    A        0      0        2 
  22  chr22_12303283     ASom    T    A        0      0        2 
  22  chr22_12303283     HCab    T    A        1      2        2 
  22  chr22_12303283     HPrz    T    A        1      2        2 
  22  chr22_12303283     ZBoe    T    A        0      0        2 
  22  chr22_12303283     ZGre    T    A        0      0        2 
  22  chr22_12303283     ZHar    T    A        0      0        2 
  22  chr22_12303283   Sample    T    A        1      2        2 
  22  chr22_12304574     AAsi    T    C        0      0        2 
  22  chr22_12304574     AKia    T    C        0      0        2 
  22  chr22_12304574     AOna    T    C        0      0        2 
  22  chr22_12304574     ASom    T    C        1      2        2 
  22  chr22_12304574     HCab    T    C        0      0        2 
  22  chr22_12304574     HPrz    T    C        0      0        2 
  22  chr22_12304574     ZBoe    T    C        0      0        2 
  22  chr22_12304574     ZGre    T    C        0      0        2 
  22  chr22_12304574     ZHar    T    C        0      0        2 
  22  chr22_12304574   Sample    T    C        0      0        2 
  22  chr22_12307015     AAsi    A    G        0      0        2 
  22  chr22_12307015     AKia    A    G        0      0        2 
  22  chr22_12307015     AOna    A    G        0      0        2 
  22  chr22_12307015     ASom    A    G        0      0        2 
  22  chr22_12307015     HCab    A    G        1      2        2 
  22  chr22_12307015     HPrz    A    G        1      2        2 
  22  chr22_12307015     ZBoe    A    G        0      0        2 
  22  chr22_12307015     ZGre    A    G        0      0        2 
  22  chr22_12307015     ZHar    A    G        0      0        2 
  22  chr22_12307015   Sample    A    G        1      2        2 
  22  chr22_12316181     AAsi    C    G        0      0        2 
  22  chr22_12316181     AKia    C    G        0      0        2 
  22  chr22_12316181     AOna    C    G        0      0        2 
  22  chr22_12316181     ASom    C    G        0      0        2 
  22  chr22_12316181     HCab    C    G        1      2        2 
  22  chr22_12316181     HPrz    C    G        1      2        2 
  22  chr22_12316181     ZBoe    C    G        0      0        2 
  22  chr22_12316181     ZGre    C    G        0      0        2 
  22  chr22_12316181     ZHar    C    G        0      0        2 
  22  chr22_12316181   Sample    C    G        1      2        2 
  22  chr22_12318572     AAsi    T    C        0      0        2 
  22  chr22_12318572     AKia    T    C        0      0        2 
  22  chr22_12318572     AOna    T    C        0      0        2 
  22  chr22_12318572     ASom    T    C        0      0        2 
  22  chr22_12318572     HCab    T    C        0      0        2 
  22  chr22_12318572     HPrz    T    C        0      0        2 
  22  chr22_12318572     ZBoe    T    C        0      0        2 
  22  chr22_12318572     ZGre    T    C        0      0        2 
  22  chr22_12318572     ZHar    T    C        1      2        2 
  22  chr22_12318572   Sample    T    C        0      0        2 
  22  chr22_12325770     AAsi    C    T        0      0        2 
  22  chr22_12325770     AKia    C    T        0      0        2 
  22  chr22_12325770     AOna    C    T        0      0        2 
  22  chr22_12325770     ASom    C    T        0      0        2 
  22  chr22_12325770     HCab    C    T        0      0        2 
  22  chr22_12325770     HPrz    C    T        0      0        2 
  22  chr22_12325770     ZBoe    C    T        1      2        2 
  22  chr22_12325770     ZGre    C    T        1      2        2 
  22  chr22_12325770     ZHar    C    T        1      2        2 
  22  chr22_12325770   Sample    C    T        0      0        2 
  22  chr22_12335647     AAsi    A    G        0      0        2 
  22  chr22_12335647     AKia    A    G        0      0        2 
  22  chr22_12335647     AOna    A    G        0      0        2 
  22  chr22_12335647     ASom    A    G        0      0        2 
  22  chr22_12335647     HCab    A    G      0.5      1        2 
  22  chr22_12335647     HPrz    A    G      0.5      1        2 
  22  chr22_12335647     ZBoe    A    G        0      0        2 
  22  chr22_12335647     ZGre    A    G        0      0        2 
  22  chr22_12335647     ZHar    A    G        0      0        2 
  22  chr22_12335647   Sample    A    G        1      2        2 
  22  chr22_12336200     AAsi    A    G        0      0        2 
  22  chr22_12336200     AKia    A    G        0      0        2 
  22  chr22_12336200     AOna    A    G        0      0        2 
  22  chr22_12336200     ASom    A    G        0      0        2 
  22  chr22_12336200     HCab    A    G      0.5      1        2 
  22  chr22_12336200     HPrz    A    G      0.5      1        2 
  22  chr22_12336200     ZBoe    A    G        0      0        2 
  22  chr22_12336200     ZGre    A    G        0      0        2 
  22  chr22_12336200     ZHar    A    G        0      0        2 
  22  chr22_12336200   Sample    A    G        1      2        2 
  22  chr22_12339585     AAsi    G    A        0      0        2 
  22  chr22_12339585     AKia    G    A        0      0        2 
  22  chr22_12339585     AOna    G    A        0      0        2 
  22  chr22_12339585     ASom    G    A        0      0        2 
  22  chr22_12339585     HCab    G    A        0      0        2 
  22  chr22_12339585     HPrz    G    A        0      0        2 
  22  chr22_12339585     ZBoe    G    A        0      0        2 
  22  chr22_12339585     ZGre    G    A        0      0        2 
  22  chr22_12339585     ZHar    G    A      0.5      1        2 
  22  chr22_12339585   Sample    G    A        0      0        2 
  22  chr22_12359456     AAsi    C    T        0      0        2 
  22  chr22_12359456     AKia    C    T        1      2        2 
  22  chr22_12359456     AOna    C    T        1      2        2 
  22  chr22_12359456     ASom    C    T        0      0        2 
  22  chr22_12359456     HCab    C    T        0      0        2 
  22  chr22_12359456     HPrz    C    T        0      0        2 
  22  chr22_12359456     ZBoe    C    T        0      0        2 
  22  chr22_12359456     ZGre    C    T        0      0        2 
  22  chr22_12359456     ZHar    C    T        0      0        2 
  22  chr22_12359456   Sample    C    T        0      0        2 
  22  chr22_12361555     AAsi    T    C        0      0        2 
  22  chr22_12361555     AKia    T    C        0      0        2 
  22  chr22_12361555     AOna    T    C        0      0        2 
  22  chr22_12361555     ASom    T    C        0      0        2 
  22  chr22_12361555     HCab    T    C        0      0        2 
  22  chr22_12361555     HPrz    T    C        0      0        2 
  22  chr22_12361555     ZBoe    T    C        0      0        2 
  22  chr22_12361555     ZGre    T    C        0      0        2 
  22  chr22_12361555     ZHar    T    C        1      2        2 
  22  chr22_12361555   Sample    T    C        0      0        2 
  22  chr22_12364486     AAsi    A    C      0.5      1        2 
  22  chr22_12364486     AKia    A    C        0      0        2 
  22  chr22_12364486     AOna    A    C        0      0        2 
  22  chr22_12364486     ASom    A    C        0      0        2 
  22  chr22_12364486     HCab    A    C        0      0        2 
  22  chr22_12364486     HPrz    A    C        0      0        2 
  22  chr22_12364486     ZBoe    A    C        0      0        2 
  22  chr22_12364486     ZGre    A    C        0      0        2 
  22  chr22_12364486     ZHar    A    C        0      0        2 
  22  chr22_12364486   Sample    A    C        0      0        2 
  22  chr22_12364823     AAsi    G    A        0      0        2 
  22  chr22_12364823     AKia    G    A        1      2        2 
  22  chr22_12364823     AOna    G    A        0      0        2 
  22  chr22_12364823     ASom    G    A        0      0        2 
  22  chr22_12364823     HCab    G    A        0      0        2 
  22  chr22_12364823     HPrz    G    A        0      0        2 
  22  chr22_12364823     ZBoe    G    A        0      0        2 
  22  chr22_12364823     ZGre    G    A        0      0        2 
  22  chr22_12364823     ZHar    G    A        0      0        2 
  22  chr22_12364823   Sample    G    A        0      0        2 
  22  chr22_12373382     AAsi    T    C        0      0        2 
  22  chr22_12373382     AKia    T    C        0      0        2 
  22  chr22_12373382     AOna    T    C        0      0        2 
  22  chr22_12373382     ASom    T    C        0      0        2 
  22  chr22_12373382     HCab    T    C        1      2        2 
  22  chr22_12373382     HPrz    T    C        1      2        2 
  22  chr22_12373382     ZBoe    T    C        0      0        2 
  22  chr22_12373382     ZGre    T    C        0      0        2 
  22  chr22_12373382     ZHar    T    C        0      0        2 
  22  chr22_12373382   Sample    T    C        0      0        2 
  22  chr22_12377771     AAsi    T    A        0      0        2 
  22  chr22_12377771     AKia    T    A        0      0        2 
  22  chr22_12377771     AOna    T    A        0      0        2 
  22  chr22_12377771     ASom    T    A        0      0        2 
  22  chr22_12377771     HCab    T    A        0      0        2 
  22  chr22_12377771     HPrz    T    A        0      0        2 
  22  chr22_12377771     ZBoe    T    A        0      0        2 
  22  chr22_12377771     ZGre    T    A        0      0        2 
  22  chr22_12377771     ZHar    T    A        1      2        2 
  22  chr22_12377771   Sample    T    A        0      0        2 
  22  chr22_12387231     AAsi    A    G        0      0        2 
  22  chr22_12387231     AKia    A    G        0      0        2 
  22  chr22_12387231     AOna    A    G        0      0        2 
  22  chr22_12387231     ASom    A    G        0      0        2 
  22  chr22_12387231     HCab    A    G        0      0        2 
  22  chr22_12387231     HPrz    A    G        0      0        2 
  22  chr22_12387231     ZBoe    A    G        0      0        2 
  22  chr22_12387231     ZGre    A    G        1      2        2 
  22  chr22_12387231     ZHar    A    G        0      0        2 
  22  chr22_12387231   Sample    A    G        0      0        2 
  22  chr22_12392671     AAsi    T    C      0.5      1        2 
  22  chr22_12392671     AKia    T    C        0      0        2 
  22  chr22_12392671     AOna    T    C        0      0        2 
  22  chr22_12392671     ASom    T    C        0      0        2 
  22  chr22_12392671     HCab    T    C        0      0        2 
  22  chr22_12392671     HPrz    T    C        0      0        2 
  22  chr22_12392671     ZBoe    T    C        0      0        2 
  22  chr22_12392671     ZGre    T    C        0      0        2 
  22  chr22_12392671     ZHar    T    C        0      0        2 
  22  chr22_12392671   Sample    T    C        0      0        2 
  22  chr22_12395263     AAsi    G    A        0      0        2 
  22  chr22_12395263     AKia    G    A        0      0        2 
  22  chr22_12395263     AOna    G    A        0      0        2 
  22  chr22_12395263     ASom    G    A        0      0        2 
  22  chr22_12395263     HCab    G    A        1      2        2 
  22  chr22_12395263     HPrz    G    A        1      2        2 
  22  chr22_12395263     ZBoe    G    A        0      0        2 
  22  chr22_12395263     ZGre    G    A        0      0        2 
  22  chr22_12395263     ZHar    G    A        0      0        2 
  22  chr22_12395263   Sample    G    A        1      2        2 
  22  chr22_12414992     AAsi    T    G        0      0        2 
  22  chr22_12414992     AKia    T    G        0      0        2 
  22  chr22_12414992     AOna    T    G        0      0        2 
  22  chr22_12414992     ASom    T    G        0      0        2 
  22  chr22_12414992     HCab    T    G        1      2        2 
  22  chr22_12414992     HPrz    T    G        1      2        2 
  22  chr22_12414992     ZBoe    T    G        0      0        2 
  22  chr22_12414992     ZGre    T    G        0      0        2 
  22  chr22_12414992     ZHar    T    G        0      0        2 
  22  chr22_12414992   Sample    T    G        1      2        2 
  22  chr22_12421379     AAsi    T    C        0      0        2 
  22  chr22_12421379     AKia    T    C        0      0        2 
  22  chr22_12421379     AOna    T    C        0      0        2 
  22  chr22_12421379     ASom    T    C        0      0        2 
  22  chr22_12421379     HCab    T    C        1      2        2 
  22  chr22_12421379     HPrz    T    C        1      2        2 
  22  chr22_12421379     ZBoe    T    C        0      0        2 
  22  chr22_12421379     ZGre    T    C        0      0        2 
  22  chr22_12421379     ZHar    T    C        0      0        2 
  22  chr22_12421379   Sample    T    C        1      2        2 
  22  chr22_12425168     AAsi    G    A        0      0        2 
  22  chr22_12425168     AKia    G    A        0      0        2 
  22  chr22_12425168     AOna    G    A        0      0        2 
  22  chr22_12425168     ASom    G    A        0      0        2 
  22  chr22_12425168     HCab    G    A        0      0        2 
  22  chr22_12425168     HPrz    G    A        0      0        2 
  22  chr22_12425168     ZBoe    G    A      0.5      1        2 
  22  chr22_12425168     ZGre    G    A        0      0        2 
  22  chr22_12425168     ZHar    G    A        0      0        2 
  22  chr22_12425168   Sample    G    A        0      0        2 
  22  chr22_12429400     AAsi    A    G        0      0        2 
  22  chr22_12429400     AKia    A    G        0      0        2 
  22  chr22_12429400     AOna    A    G        0      0        2 
  22  chr22_12429400     ASom    A    G        0      0        2 
  22  chr22_12429400     HCab    A    G        0      0        2 
  22  chr22_12429400     HPrz    A    G        0      0        2 
  22  chr22_12429400     ZBoe    A    G        1      2        2 
  22  chr22_12429400     ZGre    A    G        0      0        2 
  22  chr22_12429400     ZHar    A    G        0      0        2 
  22  chr22_12429400   Sample    A    G        0      0        2 
  22  chr22_12441475     AAsi    A    G        0      0        2 
  22  chr22_12441475     AKia    A    G        0      0        2 
  22  chr22_12441475     AOna    A    G        0      0        2 
  22  chr22_12441475     ASom    A    G        0      0        2 
  22  chr22_12441475     HCab    A    G        0      0        2 
  22  chr22_12441475     HPrz    A    G        0      0        2 
  22  chr22_12441475     ZBoe    A    G      0.5      1        2 
  22  chr22_12441475     ZGre    A    G        0      0        2 
  22  chr22_12441475     ZHar    A    G        0      0        2 
  22  chr22_12441475   Sample    A    G        0      0        2 
  22  chr22_12443086     AAsi    A    G        1      2        2 
  22  chr22_12443086     AKia    A    G        0      0        2 
  22  chr22_12443086     AOna    A    G        0      0        2 
  22  chr22_12443086     ASom    A    G        1      2        2 
  22  chr22_12443086     HCab    A    G        0      0        2 
  22  chr22_12443086     HPrz    A    G        0      0        2 
  22  chr22_12443086     ZBoe    A    G        0      0        2 
  22  chr22_12443086     ZGre    A    G        0      0        2 
  22  chr22_12443086     ZHar    A    G        0      0        2 
  22  chr22_12443086   Sample    A    G        0      0        2 
  22  chr22_12444485     AAsi    C    A        0      0        2 
  22  chr22_12444485     AKia    C    A        1      2        2 
  22  chr22_12444485     AOna    C    A        0      0        2 
  22  chr22_12444485     ASom    C    A        0      0        2 
  22  chr22_12444485     HCab    C    A        0      0        2 
  22  chr22_12444485     HPrz    C    A        0      0        2 
  22  chr22_12444485     ZBoe    C    A        0      0        2 
  22  chr22_12444485     ZGre    C    A        0      0        2 
  22  chr22_12444485     ZHar    C    A        0      0        2 
  22  chr22_12444485   Sample    C    A        0      0        2 
  22  chr22_12445654     AAsi    T    C        0      0        2 
  22  chr22_12445654     AKia    T    C        0      0        2 
  22  chr22_12445654     AOna    T    C        0      0        2 
  22  chr22_12445654     ASom    T    C        0      0        2 
  22  chr22_12445654     HCab    T    C        1      2        2 
  22  chr22_12445654     HPrz    T    C        1      2        2 
  22  chr22_12445654     ZBoe    T    C        0      0        2 
  22  chr22_12445654     ZGre    T    C        0      0        2 
  22  chr22_12445654     ZHar    T    C        0      0        2 
  22  chr22_12445654   Sample    T    C        1      2        2 
  22  chr22_12449631     AAsi    G    C        0      0        2 
  22  chr22_12449631     AKia    G    C        0      0        2 
  22  chr22_12449631     AOna    G    C        0      0        2 
  22  chr22_12449631     ASom    G    C        0      0        2 
  22  chr22_12449631     HCab    G    C        1      2        2 
  22  chr22_12449631     HPrz    G    C        1      2        2 
  22  chr22_12449631     ZBoe    G    C        0      0        2 
  22  chr22_12449631     ZGre    G    C        0      0        2 
  22  chr22_12449631     ZHar    G    C        0      0        2 
  22  chr22_12449631   Sample    G    C        1      2        2 
  22  chr22_12452266     AAsi    A    T        0      0        2 
  22  chr22_12452266     AKia    A    T        0      0        2 
  22  chr22_12452266     AOna    A    T        0      0        2 
  22  chr22_12452266     ASom    A    T        0      0        2 
  22  chr22_12452266     HCab    A    T      0.5      1        2 
  22  chr22_12452266     HPrz    A    T        0      0        2 
  22  chr22_12452266     ZBoe    A    T        0      0        2 
  22  chr22_12452266     ZGre    A    T        0      0        2 
  22  chr22_12452266     ZHar    A    T        0      0        2 
  22  chr22_12452266   Sample    A    T        0      0        2 
  22  chr22_12462588     AAsi    C    T        0      0        2 
  22  chr22_12462588     AKia    C    T        0      0        2 
  22  chr22_12462588     AOna    C    T        0      0        2 
  22  chr22_12462588     ASom    C    T        0      0        2 
  22  chr22_12462588     HCab    C    T        1      2        2 
  22  chr22_12462588     HPrz    C    T        1      2        2 
  22  chr22_12462588     ZBoe    C    T        0      0        2 
  22  chr22_12462588     ZGre    C    T        0      0        2 
  22  chr22_12462588     ZHar    C    T        0      0        2 
  22  chr22_12462588   Sample    C    T        1      2        2 
  22  chr22_12467748     AAsi    C    A        0      0        2 
  22  chr22_12467748     AKia    C    A        0      0        2 
  22  chr22_12467748     AOna    C    A        0      0        2 
  22  chr22_12467748     ASom    C    A        0      0        2 
  22  chr22_12467748     HCab    C    A        0      0        2 
  22  chr22_12467748     HPrz    C    A        0      0        2 
  22  chr22_12467748     ZBoe    C    A        0      0        2 
  22  chr22_12467748     ZGre    C    A        0      0        2 
  22  chr22_12467748     ZHar    C    A        1      2        2 
  22  chr22_12467748   Sample    C    A        0      0        2 
  22  chr22_12473882     AAsi    T    C        0      0        2 
  22  chr22_12473882     AKia    T    C        1      2        2 
  22  chr22_12473882     AOna    T    C        0      0        2 
  22  chr22_12473882     ASom    T    C        0      0        2 
  22  chr22_12473882     HCab    T    C        0      0        2 
  22  chr22_12473882     HPrz    T    C        0      0        2 
  22  chr22_12473882     ZBoe    T    C        0      0        2 
  22  chr22_12473882     ZGre    T    C        0      0        2 
  22  chr22_12473882     ZHar    T    C        0      0        2 
  22  chr22_12473882   Sample    T    C        0      0        2 
  22  chr22_12478960     AAsi    C    T      0.5      1        2 
  22  chr22_12478960     AKia    C    T        0      0        2 
  22  chr22_12478960     AOna    C    T        0      0        2 
  22  chr22_12478960     ASom    C    T        0      0        2 
  22  chr22_12478960     HCab    C    T        0      0        2 
  22  chr22_12478960     HPrz    C    T        0      0        2 
  22  chr22_12478960     ZBoe    C    T        0      0        2 
  22  chr22_12478960     ZGre    C    T        0      0        2 
  22  chr22_12478960     ZHar    C    T        0      0        2 
  22  chr22_12478960   Sample    C    T        0      0        2 
  22  chr22_12478995     AAsi    A    G        0      0        2 
  22  chr22_12478995     AKia    A    G        0      0        2 
  22  chr22_12478995     AOna    A    G        0      0        2 
  22  chr22_12478995     ASom    A    G        0      0        2 
  22  chr22_12478995     HCab    A    G        1      2        2 
  22  chr22_12478995     HPrz    A    G        1      2        2 
  22  chr22_12478995     ZBoe    A    G        0      0        2 
  22  chr22_12478995     ZGre    A    G        0      0        2 
  22  chr22_12478995     ZHar    A    G        0      0        2 
  22  chr22_12478995   Sample    A    G        1      2        2 
  22  chr22_12482601     AAsi    T    C        0      0        2 
  22  chr22_12482601     AKia    T    C        0      0        2 
  22  chr22_12482601     AOna    T    C        0      0        2 
  22  chr22_12482601     ASom    T    C        0      0        2 
  22  chr22_12482601     HCab    T    C        1      2        2 
  22  chr22_12482601     HPrz    T    C        1      2        2 
  22  chr22_12482601     ZBoe    T    C        0      0        2 
  22  chr22_12482601     ZGre    T    C        0      0        2 
  22  chr22_12482601     ZHar    T    C        0      0        2 
  22  chr22_12482601   Sample    T    C        1      2        2 
  22  chr22_12482690     AAsi    T    C        0      0        2 
  22  chr22_12482690     AKia    T    C      0.5      1        2 
  22  chr22_12482690     AOna    T    C        0      0        2 
  22  chr22_12482690     ASom    T    C        0      0        2 
  22  chr22_12482690     HCab    T    C        0      0        2 
  22  chr22_12482690     HPrz    T    C        0      0        2 
  22  chr22_12482690     ZBoe    T    C        0      0        2 
  22  chr22_12482690     ZGre    T    C        0      0        2 
  22  chr22_12482690     ZHar    T    C        0      0        2 
  22  chr22_12482690   Sample    T    C        0      0        2 
  22  chr22_12494782     AAsi    C    A        0      0        2 
  22  chr22_12494782     AKia    C    A        0      0        2 
  22  chr22_12494782     AOna    C    A        0      0        2 
  22  chr22_12494782     ASom    C    A        0      0        2 
  22  chr22_12494782     HCab    C    A        1      2        2 
  22  chr22_12494782     HPrz    C    A        1      2        2 
  22  chr22_12494782     ZBoe    C    A        0      0        2 
  22  chr22_12494782     ZGre    C    A        0      0        2 
  22  chr22_12494782     ZHar    C    A        0      0        2 
  22  chr22_12494782   Sample    C    A        1      2        2 
  22  chr22_12496708     AAsi    G    T        1      2        2 
  22  chr22_12496708     AKia    G    T        0      0        2 
  22  chr22_12496708     AOna    G    T        0      0        2 
  22  chr22_12496708     ASom    G    T        0      0        2 
  22  chr22_12496708     HCab    G    T        0      0        2 
  22  chr22_12496708     HPrz    G    T        0      0        2 
  22  chr22_12496708     ZBoe    G    T        0      0        2 
  22  chr22_12496708     ZGre    G    T        0      0        2 
  22  chr22_12496708     ZHar    G    T        0      0        2 
  22  chr22_12496708   Sample    G    T        0      0        2 
  22  chr22_12497913     AAsi    C    A        0      0        2 
  22  chr22_12497913     AKia    C    A        0      0        2 
  22  chr22_12497913     AOna    C    A        0      0        2 
  22  chr22_12497913     ASom    C    A        0      0        2 
  22  chr22_12497913     HCab    C    A        1      2        2 
  22  chr22_12497913     HPrz    C    A        1      2        2 
  22  chr22_12497913     ZBoe    C    A        0      0        2 
  22  chr22_12497913     ZGre    C    A        0      0        2 
  22  chr22_12497913     ZHar    C    A        0      0        2 
  22  chr22_12497913   Sample    C    A        1      2        2 
  22  chr22_12499090     AAsi    T    G        0      0        2 
  22  chr22_12499090     AKia    T    G        0      0        2 
  22  chr22_12499090     AOna    T    G        0      0        2 
  22  chr22_12499090     ASom    T    G        0      0        2 
  22  chr22_12499090     HCab    T    G        0      0        2 
  22  chr22_12499090     HPrz    T    G        0      0        2 
  22  chr22_12499090     ZBoe    T    G        0      0        2 
  22  chr22_12499090     ZGre    T    G      0.5      1        2 
  22  chr22_12499090     ZHar    T    G        0      0        2 
  22  chr22_12499090   Sample    T    G        0      0        2 
  22  chr22_12510859     AAsi    G    A        0      0        2 
  22  chr22_12510859     AKia    G    A        0      0        2 
  22  chr22_12510859     AOna    G    A        0      0        2 
  22  chr22_12510859     ASom    G    A        0      0        2 
  22  chr22_12510859     HCab    G    A        0      0        2 
  22  chr22_12510859     HPrz    G    A        0      0        2 
  22  chr22_12510859     ZBoe    G    A        1      2        2 
  22  chr22_12510859     ZGre    G    A        0      0        2 
  22  chr22_12510859     ZHar    G    A        0      0        2 
  22  chr22_12510859   Sample    G    A        0      0        2 
  22  chr22_12517125     AAsi    A    G        1      2        2 
  22  chr22_12517125     AKia    A    G        0      0        2 
  22  chr22_12517125     AOna    A    G        0      0        2 
  22  chr22_12517125     ASom    A    G        1      2        2 
  22  chr22_12517125     HCab    A    G        0      0        2 
  22  chr22_12517125     HPrz    A    G        0      0        2 
  22  chr22_12517125     ZBoe    A    G        0      0        2 
  22  chr22_12517125     ZGre    A    G        0      0        2 
  22  chr22_12517125     ZHar    A    G        0      0        2 
  22  chr22_12517125   Sample    A    G        0      0        2 
  22  chr22_12518264     AAsi    A    G        0      0        2 
  22  chr22_12518264     AKia    A    G        0      0        2 
  22  chr22_12518264     AOna    A    G        0      0        2 
  22  chr22_12518264     ASom    A    G        0      0        2 
  22  chr22_12518264     HCab    A    G        0      0        2 
  22  chr22_12518264     HPrz    A    G        0      0        2 
  22  chr22_12518264     ZBoe    A    G        1      2        2 
  22  chr22_12518264     ZGre    A    G        0      0        2 
  22  chr22_12518264     ZHar    A    G        0      0        2 
  22  chr22_12518264   Sample    A    G        0      0        2 
  22  chr22_12518516     AAsi    T    G        0      0        2 
  22  chr22_12518516     AKia    T    G        0      0        2 
  22  chr22_12518516     AOna    T    G        0      0        2 
  22  chr22_12518516     ASom    T    G        0      0        2 
  22  chr22_12518516     HCab    T    G        1      2        2 
  22  chr22_12518516     HPrz    T    G        1      2        2 
  22  chr22_12518516     ZBoe    T    G        0      0        2 
  22  chr22_12518516     ZGre    T    G        0      0        2 
  22  chr22_12518516     ZHar    T    G        0      0        2 
  22  chr22_12518516   Sample    T    G        1      2        2 
  22  chr22_12531158     AAsi    C    T        0      0        2 
  22  chr22_12531158     AKia    C    T        0      0        2 
  22  chr22_12531158     AOna    C    T        0      0        2 
  22  chr22_12531158     ASom    C    T        0      0        2 
  22  chr22_12531158     HCab    C    T        1      2        2 
  22  chr22_12531158     HPrz    C    T        1      2        2 
  22  chr22_12531158     ZBoe    C    T        0      0        2 
  22  chr22_12531158     ZGre    C    T        0      0        2 
  22  chr22_12531158     ZHar    C    T        0      0        2 
  22  chr22_12531158   Sample    C    T        1      2        2 
  22  chr22_12532744     AAsi    T    G        0      0        2 
  22  chr22_12532744     AKia    T    G        0      0        2 
  22  chr22_12532744     AOna    T    G        0      0        2 
  22  chr22_12532744     ASom    T    G        0      0        2 
  22  chr22_12532744     HCab    T    G        0      0        2 
  22  chr22_12532744     HPrz    T    G        0      0        2 
  22  chr22_12532744     ZBoe    T    G        0      0        2 
  22  chr22_12532744     ZGre    T    G        1      2        2 
  22  chr22_12532744     ZHar    T    G        0      0        2 
  22  chr22_12532744   Sample    T    G        0      0        2 
  22  chr22_12537334     AAsi    G    C        0      0        2 
  22  chr22_12537334     AKia    G    C        0      0        2 
  22  chr22_12537334     AOna    G    C        0      0        2 
  22  chr22_12537334     ASom    G    C        0      0        2 
  22  chr22_12537334     HCab    G    C        1      2        2 
  22  chr22_12537334     HPrz    G    C        1      2        2 
  22  chr22_12537334     ZBoe    G    C        0      0        2 
  22  chr22_12537334     ZGre    G    C        0      0        2 
  22  chr22_12537334     ZHar    G    C        0      0        2 
  22  chr22_12537334   Sample    G    C        1      2        2 
  22  chr22_12555465     AAsi    G    T        0      0        2 
  22  chr22_12555465     AKia    G    T        0      0        2 
  22  chr22_12555465     AOna    G    T        0      0        2 
  22  chr22_12555465     ASom    G    T        0      0        2 
  22  chr22_12555465     HCab    G    T        1      2        2 
  22  chr22_12555465     HPrz    G    T        1      2        2 
  22  chr22_12555465     ZBoe    G    T        0      0        2 
  22  chr22_12555465     ZGre    G    T        0      0        2 
  22  chr22_12555465     ZHar    G    T        0      0        2 
  22  chr22_12555465   Sample    G    T        1      2        2 
  22  chr22_12568868     AAsi    G    A        0      0        2 
  22  chr22_12568868     AKia    G    A        0      0        2 
  22  chr22_12568868     AOna    G    A        0      0        2 
  22  chr22_12568868     ASom    G    A        0      0        2 
  22  chr22_12568868     HCab    G    A        0      0        2 
  22  chr22_12568868     HPrz    G    A        0      0        2 
  22  chr22_12568868     ZBoe    G    A        1      2        2 
  22  chr22_12568868     ZGre    G    A        0      0        2 
  22  chr22_12568868     ZHar    G    A        1      2        2 
  22  chr22_12568868   Sample    G    A        0      0        2 
  22  chr22_12570829     AAsi    G    C        0      0        2 
  22  chr22_12570829     AKia    G    C        1      2        2 
  22  chr22_12570829     AOna    G    C        1      2        2 
  22  chr22_12570829     ASom    G    C        0      0        2 
  22  chr22_12570829     HCab    G    C        0      0        2 
  22  chr22_12570829     HPrz    G    C        0      0        2 
  22  chr22_12570829     ZBoe    G    C        0      0        2 
  22  chr22_12570829     ZGre    G    C        0      0        2 
  22  chr22_12570829     ZHar    G    C        0      0        2 
  22  chr22_12570829   Sample    G    C        0      0        2 
  22  chr22_12578421     AAsi    C    T        0      0        2 
  22  chr22_12578421     AKia    C    T        0      0        2 
  22  chr22_12578421     AOna    C    T        0      0        2 
  22  chr22_12578421     ASom    C    T        0      0        2 
  22  chr22_12578421     HCab    C    T        1      2        2 
  22  chr22_12578421     HPrz    C    T        1      2        2 
  22  chr22_12578421     ZBoe    C    T        0      0        2 
  22  chr22_12578421     ZGre    C    T        0      0        2 
  22  chr22_12578421     ZHar    C    T        0      0        2 
  22  chr22_12578421   Sample    C    T        1      2        2 
  22  chr22_12579334     AAsi    C    T        0      0        2 
  22  chr22_12579334     AKia    C    T      0.5      1        2 
  22  chr22_12579334     AOna    C    T        0      0        2 
  22  chr22_12579334     ASom    C    T        0      0        2 
  22  chr22_12579334     HCab    C    T        0      0        2 
  22  chr22_12579334     HPrz    C    T        0      0        2 
  22  chr22_12579334     ZBoe    C    T        0      0        2 
  22  chr22_12579334     ZGre    C    T        0      0        2 
  22  chr22_12579334     ZHar    C    T        0      0        2 
  22  chr22_12579334   Sample    C    T        0      0        2 
  22  chr22_12581471     AAsi    T    C        0      0        2 
  22  chr22_12581471     AKia    T    C        0      0        2 
  22  chr22_12581471     AOna    T    C        0      0        2 
  22  chr22_12581471     ASom    T    C        0      0        2 
  22  chr22_12581471     HCab    T    C        1      2        2 
  22  chr22_12581471     HPrz    T    C      0.5      1        2 
  22  chr22_12581471     ZBoe    T    C        0      0        2 
  22  chr22_12581471     ZGre    T    C        0      0        2 
  22  chr22_12581471     ZHar    T    C        0      0        2 
  22  chr22_12581471   Sample    T    C        1      2        2 
  22  chr22_12586035     AAsi    C    T        0      0        2 
  22  chr22_12586035     AKia    C    T        0      0        2 
  22  chr22_12586035     AOna    C    T        0      0        2 
  22  chr22_12586035     ASom    C    T        0      0        2 
  22  chr22_12586035     HCab    C    T        0      0        2 
  22  chr22_12586035     HPrz    C    T        0      0        2 
  22  chr22_12586035     ZBoe    C    T        1      2        2 
  22  chr22_12586035     ZGre    C    T        0      0        2 
  22  chr22_12586035     ZHar    C    T        0      0        2 
  22  chr22_12586035   Sample    C    T        0      0        2 
  22  chr22_12588595     AAsi    T    G        0      0        2 
  22  chr22_12588595     AKia    T    G        0      0        2 
  22  chr22_12588595     AOna    T    G        0      0        2 
  22  chr22_12588595     ASom    T    G        0      0        2 
  22  chr22_12588595     HCab    T    G        1      2        2 
  22  chr22_12588595     HPrz    T    G        1      2        2 
  22  chr22_12588595     ZBoe    T    G        0      0        2 
  22  chr22_12588595     ZGre    T    G        0      0        2 
  22  chr22_12588595     ZHar    T    G        0      0        2 
  22  chr22_12588595   Sample    T    G        1      2        2 
  22  chr22_12595887     AAsi    A    G        0      0        2 
  22  chr22_12595887     AKia    A    G        0      0        2 
  22  chr22_12595887     AOna    A    G        0      0        2 
  22  chr22_12595887     ASom    A    G        0      0        2 
  22  chr22_12595887     HCab    A    G        0      0        2 
  22  chr22_12595887     HPrz    A    G        0      0        2 
  22  chr22_12595887     ZBoe    A    G        0      0        2 
  22  chr22_12595887     ZGre    A    G        0      0        2 
  22  chr22_12595887     ZHar    A    G      0.5      1        2 
  22  chr22_12595887   Sample    A    G        0      0        2 
  22  chr22_12598235     AAsi    G    A        0      0        2 
  22  chr22_12598235     AKia    G    A        0      0        2 
  22  chr22_12598235     AOna    G    A        0      0        2 
  22  chr22_12598235     ASom    G    A        0      0        2 
  22  chr22_12598235     HCab    G    A        0      0        2 
  22  chr22_12598235     HPrz    G    A        0      0        2 
  22  chr22_12598235     ZBoe    G    A        0      0        2 
  22  chr22_12598235     ZGre    G    A        0      0        2 
  22  chr22_12598235     ZHar    G    A      0.5      1        2 
  22  chr22_12598235   Sample    G    A        0      0        2 
  22  chr22_12601291     AAsi    C    T        0      0        2 
  22  chr22_12601291     AKia    C    T        0      0        2 
  22  chr22_12601291     AOna    C    T        0      0        2 
  22  chr22_12601291     ASom    C    T        0      0        2 
  22  chr22_12601291     HCab    C    T        1      2        2 
  22  chr22_12601291     HPrz    C    T        1      2        2 
  22  chr22_12601291     ZBoe    C    T        0      0        2 
  22  chr22_12601291     ZGre    C    T        0      0        2 
  22  chr22_12601291     ZHar    C    T        0      0        2 
  22  chr22_12601291   Sample    C    T        1      2        2 
  22  chr22_12604129     AAsi    C    T        0      0        2 
  22  chr22_12604129     AKia    C    T        0      0        2 
  22  chr22_12604129     AOna    C    T        0      0        2 
  22  chr22_12604129     ASom    C    T        0      0        2 
  22  chr22_12604129     HCab    C    T        1      2        2 
  22  chr22_12604129     HPrz    C    T        1      2        2 
  22  chr22_12604129     ZBoe    C    T        0      0        2 
  22  chr22_12604129     ZGre    C    T        0      0        2 
  22  chr22_12604129     ZHar    C    T        0      0        2 
  22  chr22_12604129   Sample    C    T        1      2        2 
  22  chr22_12606957     AAsi    C    A        0      0        2 
  22  chr22_12606957     AKia    C    A        0      0        2 
  22  chr22_12606957     AOna    C    A        0      0        2 
  22  chr22_12606957     ASom    C    A        0      0        2 
  22  chr22_12606957     HCab    C    A        0      0        2 
  22  chr22_12606957     HPrz    C    A        0      0        2 
  22  chr22_12606957     ZBoe    C    A        0      0        2 
  22  chr22_12606957     ZGre    C    A        0      0        2 
  22  chr22_12606957     ZHar    C    A      0.5      1        2 
  22  chr22_12606957   Sample    C    A        0      0        2 
  22  chr22_12611173     AAsi    T    C        0      0        2 
  22  chr22_12611173     AKia    T    C        0      0        2 
  22  chr22_12611173     AOna    T    C        0      0        2 
  22  chr22_12611173     ASom    T    C        0      0        2 
  22  chr22_12611173     HCab    T    C        0      0        2 
  22  chr22_12611173     HPrz    T    C        0      0        2 
  22  chr22_12611173     ZBoe    T    C        1      2        2 
  22  chr22_12611173     ZGre    T    C        0      0        2 
  22  chr22_12611173     ZHar    T    C      0.5      1        2 
  22  chr22_12611173   Sample    T    C        0      0        2 
  22  chr22_12614475     AAsi    C    T        0      0        2 
  22  chr22_12614475     AKia    C    T        0      0        2 
  22  chr22_12614475     AOna    C    T        0      0        2 
  22  chr22_12614475     ASom    C    T        0      0        2 
  22  chr22_12614475     HCab    C    T        0      0        2 
  22  chr22_12614475     HPrz    C    T        0      0        2 
  22  chr22_12614475     ZBoe    C    T        1      2        2 
  22  chr22_12614475     ZGre    C    T        0      0        2 
  22  chr22_12614475     ZHar    C    T        0      0        2 
  22  chr22_12614475   Sample    C    T        0      0        2 
  22  chr22_12615465     AAsi    G    C        0      0        2 
  22  chr22_12615465     AKia    G    C      0.5      1        2 
  22  chr22_12615465     AOna    G    C        1      2        2 
  22  chr22_12615465     ASom    G    C        0      0        2 
  22  chr22_12615465     HCab    G    C        0      0        2 
  22  chr22_12615465     HPrz    G    C        0      0        2 
  22  chr22_12615465     ZBoe    G    C        0      0        2 
  22  chr22_12615465     ZGre    G    C        0      0        2 
  22  chr22_12615465     ZHar    G    C        0      0        2 
  22  chr22_12615465   Sample    G    C        0      0        2 
  22  chr22_12615595     AAsi    T    C        0      0        2 
  22  chr22_12615595     AKia    T    C        0      0        2 
  22  chr22_12615595     AOna    T    C        0      0        2 
  22  chr22_12615595     ASom    T    C        0      0        2 
  22  chr22_12615595     HCab    T    C        0      0        2 
  22  chr22_12615595     HPrz    T    C        0      0        2 
  22  chr22_12615595     ZBoe    T    C        0      0        2 
  22  chr22_12615595     ZGre    T    C        1      2        2 
  22  chr22_12615595     ZHar    T    C        0      0        2 
  22  chr22_12615595   Sample    T    C        0      0        2 
  22  chr22_12621171     AAsi    T    C        0      0        2 
  22  chr22_12621171     AKia    T    C        0      0        2 
  22  chr22_12621171     AOna    T    C        0      0        2 
  22  chr22_12621171     ASom    T    C      0.5      1        2 
  22  chr22_12621171     HCab    T    C        0      0        2 
  22  chr22_12621171     HPrz    T    C        0      0        2 
  22  chr22_12621171     ZBoe    T    C        0      0        2 
  22  chr22_12621171     ZGre    T    C        0      0        2 
  22  chr22_12621171     ZHar    T    C        0      0        2 
  22  chr22_12621171   Sample    T    C        0      0        2 
  22  chr22_12621978     AAsi    C    T        0      0        2 
  22  chr22_12621978     AKia    C    T      0.5      1        2 
  22  chr22_12621978     AOna    C    T        0      0        2 
  22  chr22_12621978     ASom    C    T        0      0        2 
  22  chr22_12621978     HCab    C    T        0      0        2 
  22  chr22_12621978     HPrz    C    T        0      0        2 
  22  chr22_12621978     ZBoe    C    T        0      0        2 
  22  chr22_12621978     ZGre    C    T        0      0        2 
  22  chr22_12621978     ZHar    C    T        0      0        2 
  22  chr22_12621978   Sample    C    T        0      0        2 
  22  chr22_12635092     AAsi    T    G        0      0        2 
  22  chr22_12635092     AKia    T    G        0      0        2 
  22  chr22_12635092     AOna    T    G        0      0        2 
  22  chr22_12635092     ASom    T    G      0.5      1        2 
  22  chr22_12635092     HCab    T    G        0      0        2 
  22  chr22_12635092     HPrz    T    G        0      0        2 
  22  chr22_12635092     ZBoe    T    G        0      0        2 
  22  chr22_12635092     ZGre    T    G        0      0        2 
  22  chr22_12635092     ZHar    T    G        0      0        2 
  22  chr22_12635092   Sample    T    G        0      0        2 
  22  chr22_12635648     AAsi    G    A        0      0        2 
  22  chr22_12635648     AKia    G    A        0      0        2 
  22  chr22_12635648     AOna    G    A      0.5      1        2 
  22  chr22_12635648     ASom    G    A        0      0        2 
  22  chr22_12635648     HCab    G    A        0      0        2 
  22  chr22_12635648     HPrz    G    A        0      0        2 
  22  chr22_12635648     ZBoe    G    A        0      0        2 
  22  chr22_12635648     ZGre    G    A        0      0        2 
  22  chr22_12635648     ZHar    G    A        0      0        2 
  22  chr22_12635648   Sample    G    A        0      0        2 
  22  chr22_12637188     AAsi    A    G        1      2        2 
  22  chr22_12637188     AKia    A    G        0      0        2 
  22  chr22_12637188     AOna    A    G        0      0        2 
  22  chr22_12637188     ASom    A    G        0      0        2 
  22  chr22_12637188     HCab    A    G        0      0        2 
  22  chr22_12637188     HPrz    A    G        0      0        2 
  22  chr22_12637188     ZBoe    A    G        0      0        2 
  22  chr22_12637188     ZGre    A    G        0      0        2 
  22  chr22_12637188     ZHar    A    G        0      0        2 
  22  chr22_12637188   Sample    A    G        0      0        2 
  22  chr22_12637940     AAsi    A    G        0      0        2 
  22  chr22_12637940     AKia    A    G        0      0        2 
  22  chr22_12637940     AOna    A    G        0      0        2 
  22  chr22_12637940     ASom    A    G        0      0        2 
  22  chr22_12637940     HCab    A    G        0      0        2 
  22  chr22_12637940     HPrz    A    G        0      0        2 
  22  chr22_12637940     ZBoe    A    G        0      0        2 
  22  chr22_12637940     ZGre    A    G        0      0        2 
  22  chr22_12637940     ZHar    A    G      0.5      1        2 
  22  chr22_12637940   Sample    A    G        0      0        2 
  22  chr22_12641807     AAsi    C    T        0      0        2 
  22  chr22_12641807     AKia    C    T        0      0        2 
  22  chr22_12641807     AOna    C    T        0      0        2 
  22  chr22_12641807     ASom    C    T        0      0        2 
  22  chr22_12641807     HCab    C    T        1      2        2 
  22  chr22_12641807     HPrz    C    T        1      2        2 
  22  chr22_12641807     ZBoe    C    T        0      0        2 
  22  chr22_12641807     ZGre    C    T        0      0        2 
  22  chr22_12641807     ZHar    C    T        0      0        2 
  22  chr22_12641807   Sample    C    T        1      2        2 
  22  chr22_12646341     AAsi    T    C      0.5      1        2 
  22  chr22_12646341     AKia    T    C        1      2        2 
  22  chr22_12646341     AOna    T    C        1      2        2 
  22  chr22_12646341     ASom    T    C        0      0        2 
  22  chr22_12646341     HCab    T    C        0      0        2 
  22  chr22_12646341     HPrz    T    C        0      0        2 
  22  chr22_12646341     ZBoe    T    C        0      0        2 
  22  chr22_12646341     ZGre    T    C        0      0        2 
  22  chr22_12646341     ZHar    T    C        0      0        2 
  22  chr22_12646341   Sample    T    C        0      0        2 
  22  chr22_12647160     AAsi    T    C        0      0        2 
  22  chr22_12647160     AKia    T    C        0      0        2 
  22  chr22_12647160     AOna    T    C        0      0        2 
  22  chr22_12647160     ASom    T    C        0      0        2 
  22  chr22_12647160     HCab    T    C        0      0        2 
  22  chr22_12647160     HPrz    T    C        0      0        2 
  22  chr22_12647160     ZBoe    T    C        0      0        2 
  22  chr22_12647160     ZGre    T    C        1      2        2 
  22  chr22_12647160     ZHar    T    C        0      0        2 
  22  chr22_12647160   Sample    T    C        0      0        2 
  22  chr22_12650664     AAsi    G    C      0.5      1        2 
  22  chr22_12650664     AKia    G    C        0      0        2 
  22  chr22_12650664     AOna    G    C        0      0        2 
  22  chr22_12650664     ASom    G    C        1      2        2 
  22  chr22_12650664     HCab    G    C        0      0        2 
  22  chr22_12650664     HPrz    G    C        0      0        2 
  22  chr22_12650664     ZBoe    G    C        0      0        2 
  22  chr22_12650664     ZGre    G    C        0      0        2 
  22  chr22_12650664     ZHar    G    C        0      0        2 
  22  chr22_12650664   Sample    G    C        0      0        2 
  22  chr22_12658614     AAsi    G    A        0      0        2 
  22  chr22_12658614     AKia    G    A        0      0        2 
  22  chr22_12658614     AOna    G    A        0      0        2 
  22  chr22_12658614     ASom    G    A        0      0        2 
  22  chr22_12658614     HCab    G    A        0      0        2 
  22  chr22_12658614     HPrz    G    A        0      0        2 
  22  chr22_12658614     ZBoe    G    A      0.5      1        2 
  22  chr22_12658614     ZGre    G    A        0      0        2 
  22  chr22_12658614     ZHar    G    A        0      0        2 
  22  chr22_12658614   Sample    G    A        0      0        2 
  22  chr22_12659340     AAsi    T    C        1      2        2 
  22  chr22_12659340     AKia    T    C        0      0        2 
  22  chr22_12659340     AOna    T    C        0      0        2 
  22  chr22_12659340     ASom    T    C      0.5      1        2 
  22  chr22_12659340     HCab    T    C        0      0        2 
  22  chr22_12659340     HPrz    T    C        0      0        2 
  22  chr22_12659340     ZBoe    T    C        0      0        2 
  22  chr22_12659340     ZGre    T    C        0      0        2 
  22  chr22_12659340     ZHar    T    C        0      0        2 
  22  chr22_12659340   Sample    T    C        0      0        2 
  22  chr22_12660446     AAsi    A    G        0      0        2 
  22  chr22_12660446     AKia    A    G        0      0        2 
  22  chr22_12660446     AOna    A    G        0      0        2 
  22  chr22_12660446     ASom    A    G        0      0        2 
  22  chr22_12660446     HCab    A    G        1      2        2 
  22  chr22_12660446     HPrz    A    G        1      2        2 
  22  chr22_12660446     ZBoe    A    G        0      0        2 
  22  chr22_12660446     ZGre    A    G        0      0        2 
  22  chr22_12660446     ZHar    A    G        0      0        2 
  22  chr22_12660446   Sample    A    G        1      2        2 
  22  chr22_12663849     AAsi    T    C        0      0        2 
  22  chr22_12663849     AKia    T    C        0      0        2 
  22  chr22_12663849     AOna    T    C        0      0        2 
  22  chr22_12663849     ASom    T    C        0      0        2 
  22  chr22_12663849     HCab    T    C        1      2        2 
  22  chr22_12663849     HPrz    T    C        1      2        2 
  22  chr22_12663849     ZBoe    T    C        0      0        2 
  22  chr22_12663849     ZGre    T    C        0      0        2 
  22  chr22_12663849     ZHar    T    C        0      0        2 
  22  chr22_12663849   Sample    T    C        1      2        2 
  22  chr22_12666495     AAsi    T    C        0      0        2 
  22  chr22_12666495     AKia    T    C        0      0        2 
  22  chr22_12666495     AOna    T    C        0      0        2 
  22  chr22_12666495     ASom    T    C        0      0        2 
  22  chr22_12666495     HCab    T    C        0      0        2 
  22  chr22_12666495     HPrz    T    C        0      0        2 
  22  chr22_12666495     ZBoe    T    C        0      0        2 
  22  chr22_12666495     ZGre    T    C      0.5      1        2 
  22  chr22_12666495     ZHar    T    C        0      0        2 
  22  chr22_12666495   Sample    T    C        0      0        2 
  22  chr22_12671963     AAsi    G    A        0      0        2 
  22  chr22_12671963     AKia    G    A        1      2        2 
  22  chr22_12671963     AOna    G    A      0.5      1        2 
  22  chr22_12671963     ASom    G    A        0      0        2 
  22  chr22_12671963     HCab    G    A        1      2        2 
  22  chr22_12671963     HPrz    G    A        1      2        2 
  22  chr22_12671963     ZBoe    G    A        0      0        2 
  22  chr22_12671963     ZGre    G    A        0      0        2 
  22  chr22_12671963     ZHar    G    A        0      0        2 
  22  chr22_12671963   Sample    G    A        1      2        2 
  22  chr22_12679974     AAsi    T    A        0      0        2 
  22  chr22_12679974     AKia    T    A        0      0        2 
  22  chr22_12679974     AOna    T    A        0      0        2 
  22  chr22_12679974     ASom    T    A        0      0        2 
  22  chr22_12679974     HCab    T    A      0.5      1        2 
  22  chr22_12679974     HPrz    T    A      0.5      1        2 
  22  chr22_12679974     ZBoe    T    A        0      0        2 
  22  chr22_12679974     ZGre    T    A        0      0        2 
  22  chr22_12679974     ZHar    T    A        0      0        2 
  22  chr22_12679974   Sample    T    A        0      0        2 
  22  chr22_12680673     AAsi    C    G        0      0        2 
  22  chr22_12680673     AKia    C    G        0      0        2 
  22  chr22_12680673     AOna    C    G        0      0        2 
  22  chr22_12680673     ASom    C    G        0      0        2 
  22  chr22_12680673     HCab    C    G        0      0        2 
  22  chr22_12680673     HPrz    C    G        0      0        2 
  22  chr22_12680673     ZBoe    C    G        0      0        2 
  22  chr22_12680673     ZGre    C    G      0.5      1        2 
  22  chr22_12680673     ZHar    C    G        0      0        2 
  22  chr22_12680673   Sample    C    G        0      0        2 
  22  chr22_12684691     AAsi    T    G        0      0        2 
  22  chr22_12684691     AKia    T    G        0      0        2 
  22  chr22_12684691     AOna    T    G        0      0        2 
  22  chr22_12684691     ASom    T    G        0      0        2 
  22  chr22_12684691     HCab    T    G        1      2        2 
  22  chr22_12684691     HPrz    T    G        1      2        2 
  22  chr22_12684691     ZBoe    T    G        0      0        2 
  22  chr22_12684691     ZGre    T    G        0      0        2 
  22  chr22_12684691     ZHar    T    G        0      0        2 
  22  chr22_12684691   Sample    T    G        1      2        2 
  22  chr22_12687210     AAsi    T    G      0.5      1        2 
  22  chr22_12687210     AKia    T    G        0      0        2 
  22  chr22_12687210     AOna    T    G        0      0        2 
  22  chr22_12687210     ASom    T    G        0      0        2 
  22  chr22_12687210     HCab    T    G        0      0        2 
  22  chr22_12687210     HPrz    T    G        0      0        2 
  22  chr22_12687210     ZBoe    T    G        0      0        2 
  22  chr22_12687210     ZGre    T    G        0      0        2 
  22  chr22_12687210     ZHar    T    G        0      0        2 
  22  chr22_12687210   Sample    T    G        0      0        2 
  22  chr22_12687286     AAsi    A    G        0      0        2 
  22  chr22_12687286     AKia    A    G      0.5      1        2 
  22  chr22_12687286     AOna    A    G        0      0        2 
  22  chr22_12687286     ASom    A    G        0      0        2 
  22  chr22_12687286     HCab    A    G        0      0        2 
  22  chr22_12687286     HPrz    A    G        0      0        2 
  22  chr22_12687286     ZBoe    A    G        0      0        2 
  22  chr22_12687286     ZGre    A    G        0      0        2 
  22  chr22_12687286     ZHar    A    G        0      0        2 
  22  chr22_12687286   Sample    A    G        0      0        2 
  22  chr22_12690091     AAsi    C    T        0      0        2 
  22  chr22_12690091     AKia    C    T        1      2        2 
  22  chr22_12690091     AOna    C    T        1      2        2 
  22  chr22_12690091     ASom    C    T        0      0        2 
  22  chr22_12690091     HCab    C    T        0      0        2 
  22  chr22_12690091     HPrz    C    T        0      0        2 
  22  chr22_12690091     ZBoe    C    T        0      0        2 
  22  chr22_12690091     ZGre    C    T        0      0        2 
  22  chr22_12690091     ZHar    C    T        0      0        2 
  22  chr22_12690091   Sample    C    T        0      0        2 
  22  chr22_12691502     AAsi    A    G        0      0        2 
  22  chr22_12691502     AKia    A    G        0      0        2 
  22  chr22_12691502     AOna    A    G        0      0        2 
  22  chr22_12691502     ASom    A    G        0      0        2 
  22  chr22_12691502     HCab    A    G        1      2        2 
  22  chr22_12691502     HPrz    A    G        1      2        2 
  22  chr22_12691502     ZBoe    A    G        0      0        2 
  22  chr22_12691502     ZGre    A    G      0.5      1        2 
  22  chr22_12691502     ZHar    A    G        0      0        2 
  22  chr22_12691502   Sample    A    G        1      2        2 
  22  chr22_12692568     AAsi    C    T        0      0        2 
  22  chr22_12692568     AKia    C    T      0.5      1        2 
  22  chr22_12692568     AOna    C    T        0      0        2 
  22  chr22_12692568     ASom    C    T        0      0        2 
  22  chr22_12692568     HCab    C    T        0      0        2 
  22  chr22_12692568     HPrz    C    T        0      0        2 
  22  chr22_12692568     ZBoe    C    T        0      0        2 
  22  chr22_12692568     ZGre    C    T        0      0        2 
  22  chr22_12692568     ZHar    C    T        0      0        2 
  22  chr22_12692568   Sample    C    T        0      0        2 
  22  chr22_12694036     AAsi    T    C        0      0        2 
  22  chr22_12694036     AKia    T    C        0      0        2 
  22  chr22_12694036     AOna    T    C        0      0        2 
  22  chr22_12694036     ASom    T    C        0      0        2 
  22  chr22_12694036     HCab    T    C        0      0        2 
  22  chr22_12694036     HPrz    T    C        0      0        2 
  22  chr22_12694036     ZBoe    T    C        0      0        2 
  22  chr22_12694036     ZGre    T    C        0      0        2 
  22  chr22_12694036     ZHar    T    C        1      2        2 
  22  chr22_12694036   Sample    T    C        0      0        2 
  22  chr22_12694979     AAsi    A    G      0.5      1        2 
  22  chr22_12694979     AKia    A    G        0      0        2 
  22  chr22_12694979     AOna    A    G        0      0        2 
  22  chr22_12694979     ASom    A    G        0      0        2 
  22  chr22_12694979     HCab    A    G        0      0        2 
  22  chr22_12694979     HPrz    A    G        0      0        2 
  22  chr22_12694979     ZBoe    A    G        0      0        2 
  22  chr22_12694979     ZGre    A    G        0      0        2 
  22  chr22_12694979     ZHar    A    G        0      0        2 
  22  chr22_12694979   Sample    A    G        0      0        2 
  22  chr22_12695384     AAsi    T    C        0      0        2 
  22  chr22_12695384     AKia    T    C        0      0        2 
  22  chr22_12695384     AOna    T    C        0      0        2 
  22  chr22_12695384     ASom    T    C        0      0        2 
  22  chr22_12695384     HCab    T    C        0      0        2 
  22  chr22_12695384     HPrz    T    C        0      0        2 
  22  chr22_12695384     ZBoe    T    C        0      0        2 
  22  chr22_12695384     ZGre    T    C      0.5      1        2 
  22  chr22_12695384     ZHar    T    C        0      0        2 
  22  chr22_12695384   Sample    T    C        0      0        2 
  22  chr22_12695416     AAsi    T    G        1      2        2 
  22  chr22_12695416     AKia    T    G        1      2        2 
  22  chr22_12695416     AOna    T    G        1      2        2 
  22  chr22_12695416     ASom    T    G        1      2        2 
  22  chr22_12695416     HCab    T    G        0      0        2 
  22  chr22_12695416     HPrz    T    G        0      0        2 
  22  chr22_12695416     ZBoe    T    G        0      0        2 
  22  chr22_12695416     ZGre    T    G        0      0        2 
  22  chr22_12695416     ZHar    T    G        0      0        2 
  22  chr22_12695416   Sample    T    G        0      0        2 
  22  chr22_12697942     AAsi    T    G        0      0        2 
  22  chr22_12697942     AKia    T    G        0      0        2 
  22  chr22_12697942     AOna    T    G        0      0        2 
  22  chr22_12697942     ASom    T    G        0      0        2 
  22  chr22_12697942     HCab    T    G        1      2        2 
  22  chr22_12697942     HPrz    T    G        1      2        2 
  22  chr22_12697942     ZBoe    T    G        0      0        2 
  22  chr22_12697942     ZGre    T    G        0      0        2 
  22  chr22_12697942     ZHar    T    G        0      0        2 
  22  chr22_12697942   Sample    T    G        1      2        2 
  22  chr22_12700610     AAsi    G    A        0      0        2 
  22  chr22_12700610     AKia    G    A        0      0        2 
  22  chr22_12700610     AOna    G    A        0      0        2 
  22  chr22_12700610     ASom    G    A        0      0        2 
  22  chr22_12700610     HCab    G    A        1      2        2 
  22  chr22_12700610     HPrz    G    A        1      2        2 
  22  chr22_12700610     ZBoe    G    A        0      0        2 
  22  chr22_12700610     ZGre    G    A        0      0        2 
  22  chr22_12700610     ZHar    G    A        0      0        2 
  22  chr22_12700610   Sample    G    A        1      2        2 
  22  chr22_12702256     AAsi    T    C        0      0        2 
  22  chr22_12702256     AKia    T    C        0      0        2 
  22  chr22_12702256     AOna    T    C        0      0        2 
  22  chr22_12702256     ASom    T    C        0      0        2 
  22  chr22_12702256     HCab    T    C        0      0        2 
  22  chr22_12702256     HPrz    T    C        0      0        2 
  22  chr22_12702256     ZBoe    T    C        0      0        2 
  22  chr22_12702256     ZGre    T    C        0      0        2 
  22  chr22_12702256     ZHar    T    C        1      2        2 
  22  chr22_12702256   Sample    T    C        0      0        2 
  22  chr22_12702792     AAsi    T    C        0      0        2 
  22  chr22_12702792     AKia    T    C      0.5      1        2 
  22  chr22_12702792     AOna    T    C        0      0        2 
  22  chr22_12702792     ASom    T    C        0      0        2 
  22  chr22_12702792     HCab    T    C        0      0        2 
  22  chr22_12702792     HPrz    T    C        0      0        2 
  22  chr22_12702792     ZBoe    T    C        0      0        2 
  22  chr22_12702792     ZGre    T    C        0      0        2 
  22  chr22_12702792     ZHar    T    C        0      0        2 
  22  chr22_12702792   Sample    T    C        0      0        2 
  22  chr22_12705653     AAsi    A    G        1      2        2 
  22  chr22_12705653     AKia    A    G        1      2        2 
  22  chr22_12705653     AOna    A    G        1      2        2 
  22  chr22_12705653     ASom    A    G        1      2        2 
  22  chr22_12705653     HCab    A    G        0      0        2 
  22  chr22_12705653     HPrz    A    G        0      0        2 
  22  chr22_12705653     ZBoe    A    G        0      0        2 
  22  chr22_12705653     ZGre    A    G        0      0        2 
  22  chr22_12705653     ZHar    A    G        0      0        2 
  22  chr22_12705653   Sample    A    G        0      0        2 
  22  chr22_12713711     AAsi    C    A        0      0        2 
  22  chr22_12713711     AKia    C    A        0      0        2 
  22  chr22_12713711     AOna    C    A        0      0        2 
  22  chr22_12713711     ASom    C    A        0      0        2 
  22  chr22_12713711     HCab    C    A        1      2        2 
  22  chr22_12713711     HPrz    C    A        1      2        2 
  22  chr22_12713711     ZBoe    C    A        0      0        2 
  22  chr22_12713711     ZGre    C    A        0      0        2 
  22  chr22_12713711     ZHar    C    A        0      0        2 
  22  chr22_12713711   Sample    C    A        1      2        2 
  22  chr22_12717110     AAsi    C    A        0      0        2 
  22  chr22_12717110     AKia    C    A        0      0        2 
  22  chr22_12717110     AOna    C    A        0      0        2 
  22  chr22_12717110     ASom    C    A        0      0        2 
  22  chr22_12717110     HCab    C    A        1      2        2 
  22  chr22_12717110     HPrz    C    A        1      2        2 
  22  chr22_12717110     ZBoe    C    A        0      0        2 
  22  chr22_12717110     ZGre    C    A        0      0        2 
  22  chr22_12717110     ZHar    C    A        0      0        2 
  22  chr22_12717110   Sample    C    A        1      2        2 
  22  chr22_12717160     AAsi    A    G        0      0        2 
  22  chr22_12717160     AKia    A    G        0      0        2 
  22  chr22_12717160     AOna    A    G        0      0        2 
  22  chr22_12717160     ASom    A    G        0      0        2 
  22  chr22_12717160     HCab    A    G        0      0        2 
  22  chr22_12717160     HPrz    A    G        0      0        2 
  22  chr22_12717160     ZBoe    A    G        0      0        2 
  22  chr22_12717160     ZGre    A    G        0      0        2 
  22  chr22_12717160     ZHar    A    G      0.5      1        2 
  22  chr22_12717160   Sample    A    G        0      0        2 
  22  chr22_12719472     AAsi    A    G        0      0        2 
  22  chr22_12719472     AKia    A    G        0      0        2 
  22  chr22_12719472     AOna    A    G        0      0        2 
  22  chr22_12719472     ASom    A    G        0      0        2 
  22  chr22_12719472     HCab    A    G        0      0        2 
  22  chr22_12719472     HPrz    A    G        0      0        2 
  22  chr22_12719472     ZBoe    A    G      0.5      1        2 
  22  chr22_12719472     ZGre    A    G        0      0        2 
  22  chr22_12719472     ZHar    A    G        0      0        2 
  22  chr22_12719472   Sample    A    G        0      0        2 
  22  chr22_12724508     AAsi    T    A        0      0        2 
  22  chr22_12724508     AKia    T    A        0      0        2 
  22  chr22_12724508     AOna    T    A        0      0        2 
  22  chr22_12724508     ASom    T    A        0      0        2 
  22  chr22_12724508     HCab    T    A        1      2        2 
  22  chr22_12724508     HPrz    T    A        1      2        2 
  22  chr22_12724508     ZBoe    T    A        0      0        2 
  22  chr22_12724508     ZGre    T    A        0      0        2 
  22  chr22_12724508     ZHar    T    A        0      0        2 
  22  chr22_12724508   Sample    T    A        1      2        2 
  22  chr22_12729669     AAsi    G    A        0      0        2 
  22  chr22_12729669     AKia    G    A        0      0        2 
  22  chr22_12729669     AOna    G    A        0      0        2 
  22  chr22_12729669     ASom    G    A        0      0        2 
  22  chr22_12729669     HCab    G    A        1      2        2 
  22  chr22_12729669     HPrz    G    A        1      2        2 
  22  chr22_12729669     ZBoe    G    A        0      0        2 
  22  chr22_12729669     ZGre    G    A        0      0        2 
  22  chr22_12729669     ZHar    G    A        0      0        2 
  22  chr22_12729669   Sample    G    A        1      2        2 
  22  chr22_12742902     AAsi    T    C        0      0        2 
  22  chr22_12742902     AKia    T    C        0      0        2 
  22  chr22_12742902     AOna    T    C      0.5      1        2 
  22  chr22_12742902     ASom    T    C        0      0        2 
  22  chr22_12742902     HCab    T    C        0      0        2 
  22  chr22_12742902     HPrz    T    C        0      0        2 
  22  chr22_12742902     ZBoe    T    C        0      0        2 
  22  chr22_12742902     ZGre    T    C        0      0        2 
  22  chr22_12742902     ZHar    T    C        0      0        2 
  22  chr22_12742902   Sample    T    C        0      0        2 
  22  chr22_12746591     AAsi    A    C        0      0        2 
  22  chr22_12746591     AKia    A    C        0      0        2 
  22  chr22_12746591     AOna    A    C        0      0        2 
  22  chr22_12746591     ASom    A    C        0      0        2 
  22  chr22_12746591     HCab    A    C        0      0        2 
  22  chr22_12746591     HPrz    A    C        0      0        2 
  22  chr22_12746591     ZBoe    A    C      0.5      1        2 
  22  chr22_12746591     ZGre    A    C        0      0        2 
  22  chr22_12746591     ZHar    A    C        0      0        2 
  22  chr22_12746591   Sample    A    C        0      0        2 
  22  chr22_12757152     AAsi    T    C        0      0        2 
  22  chr22_12757152     AKia    T    C        0      0        2 
  22  chr22_12757152     AOna    T    C      0.5      1        2 
  22  chr22_12757152     ASom    T    C        0      0        2 
  22  chr22_12757152     HCab    T    C        0      0        2 
  22  chr22_12757152     HPrz    T    C        0      0        2 
  22  chr22_12757152     ZBoe    T    C        0      0        2 
  22  chr22_12757152     ZGre    T    C        0      0        2 
  22  chr22_12757152     ZHar    T    C        0      0        2 
  22  chr22_12757152   Sample    T    C        0      0        2 
  22  chr22_12766856     AAsi    T    C        0      0        2 
  22  chr22_12766856     AKia    T    C        0      0        2 
  22  chr22_12766856     AOna    T    C        0      0        2 
  22  chr22_12766856     ASom    T    C        0      0        2 
  22  chr22_12766856     HCab    T    C        1      2        2 
  22  chr22_12766856     HPrz    T    C        1      2        2 
  22  chr22_12766856     ZBoe    T    C        0      0        2 
  22  chr22_12766856     ZGre    T    C        0      0        2 
  22  chr22_12766856     ZHar    T    C        0      0        2 
  22  chr22_12766856   Sample    T    C        1      2        2 
  22  chr22_12769885     AAsi    C    T        0      0        2 
  22  chr22_12769885     AKia    C    T        0      0        2 
  22  chr22_12769885     AOna    C    T        0      0        2 
  22  chr22_12769885     ASom    C    T        0      0        2 
  22  chr22_12769885     HCab    C    T        0      0        2 
  22  chr22_12769885     HPrz    C    T        0      0        2 
  22  chr22_12769885     ZBoe    C    T        0      0        2 
  22  chr22_12769885     ZGre    C    T        1      2        2 
  22  chr22_12769885     ZHar    C    T        0      0        2 
  22  chr22_12769885   Sample    C    T        0      0        2 
  22  chr22_12770729     AAsi    G    A        1      2        2 
  22  chr22_12770729     AKia    G    A        0      0        2 
  22  chr22_12770729     AOna    G    A        0      0        2 
  22  chr22_12770729     ASom    G    A      0.5      1        2 
  22  chr22_12770729     HCab    G    A        0      0        2 
  22  chr22_12770729     HPrz    G    A        0      0        2 
  22  chr22_12770729     ZBoe    G    A      0.5      1        2 
  22  chr22_12770729     ZGre    G    A        0      0        2 
  22  chr22_12770729     ZHar    G    A        1      2        2 
  22  chr22_12770729   Sample    G    A        0      0        2 
  22  chr22_12772435     AAsi    C    A        0      0        2 
  22  chr22_12772435     AKia    C    A        0      0        2 
  22  chr22_12772435     AOna    C    A        0      0        2 
  22  chr22_12772435     ASom    C    A        0      0        2 
  22  chr22_12772435     HCab    C    A        1      2        2 
  22  chr22_12772435     HPrz    C    A        1      2        2 
  22  chr22_12772435     ZBoe    C    A        0      0        2 
  22  chr22_12772435     ZGre    C    A        0      0        2 
  22  chr22_12772435     ZHar    C    A        0      0        2 
  22  chr22_12772435   Sample    C    A        1      2        2 
  22  chr22_12780847     AAsi    A    G        0      0        2 
  22  chr22_12780847     AKia    A    G        0      0        2 
  22  chr22_12780847     AOna    A    G        0      0        2 
  22  chr22_12780847     ASom    A    G        0      0        2 
  22  chr22_12780847     HCab    A    G        1      2        2 
  22  chr22_12780847     HPrz    A    G        1      2        2 
  22  chr22_12780847     ZBoe    A    G        0      0        2 
  22  chr22_12780847     ZGre    A    G        0      0        2 
  22  chr22_12780847     ZHar    A    G        0      0        2 
  22  chr22_12780847   Sample    A    G        1      2        2 
  22  chr22_12782401     AAsi    T    G        0      0        2 
  22  chr22_12782401     AKia    T    G        0      0        2 
  22  chr22_12782401     AOna    T    G      0.5      1        2 
  22  chr22_12782401     ASom    T    G        0      0        2 
  22  chr22_12782401     HCab    T    G        0      0        2 
  22  chr22_12782401     HPrz    T    G        0      0        2 
  22  chr22_12782401     ZBoe    T    G        0      0        2 
  22  chr22_12782401     ZGre    T    G        0      0        2 
  22  chr22_12782401     ZHar    T    G        0      0        2 
  22  chr22_12782401   Sample    T    G        0      0        2 
  22  chr22_12782705     AAsi    T    C        0      0        2 
  22  chr22_12782705     AKia    T    C      0.5      1        2 
  22  chr22_12782705     AOna    T    C        0      0        2 
  22  chr22_12782705     ASom    T    C        0      0        2 
  22  chr22_12782705     HCab    T    C        0      0        2 
  22  chr22_12782705     HPrz    T    C        0      0        2 
  22  chr22_12782705     ZBoe    T    C        0      0        2 
  22  chr22_12782705     ZGre    T    C        0      0        2 
  22  chr22_12782705     ZHar    T    C        0      0        2 
  22  chr22_12782705   Sample    T    C        0      0        2 
  22  chr22_12788811     AAsi    T    C        0      0        2 
  22  chr22_12788811     AKia    T    C        0      0        2 
  22  chr22_12788811     AOna    T    C        0      0        2 
  22  chr22_12788811     ASom    T    C        0      0        2 
  22  chr22_12788811     HCab    T    C        1      2        2 
  22  chr22_12788811     HPrz    T    C        1      2        2 
  22  chr22_12788811     ZBoe    T    C        0      0        2 
  22  chr22_12788811     ZGre    T    C        0      0        2 
  22  chr22_12788811     ZHar    T    C        0      0        2 
  22  chr22_12788811   Sample    T    C        1      2        2 
  22  chr22_12789096     AAsi    G    A        0      0        2 
  22  chr22_12789096     AKia    G    A      0.5      1        2 
  22  chr22_12789096     AOna    G    A        0      0        2 
  22  chr22_12789096     ASom    G    A        0      0        2 
  22  chr22_12789096     HCab    G    A        0      0        2 
  22  chr22_12789096     HPrz    G    A        0      0        2 
  22  chr22_12789096     ZBoe    G    A        0      0        2 
  22  chr22_12789096     ZGre    G    A        0      0        2 
  22  chr22_12789096     ZHar    G    A        0      0        2 
  22  chr22_12789096   Sample    G    A        0      0        2 
  22  chr22_12790848     AAsi    G    T        0      0        2 
  22  chr22_12790848     AKia    G    T        0      0        2 
  22  chr22_12790848     AOna    G    T        0      0        2 
  22  chr22_12790848     ASom    G    T        0      0        2 
  22  chr22_12790848     HCab    G    T        1      2        2 
  22  chr22_12790848     HPrz    G    T        1      2        2 
  22  chr22_12790848     ZBoe    G    T        0      0        2 
  22  chr22_12790848     ZGre    G    T        0      0        2 
  22  chr22_12790848     ZHar    G    T        0      0        2 
  22  chr22_12790848   Sample    G    T        1      2        2 
  22  chr22_12799246     AAsi    A    G        0      0        2 
  22  chr22_12799246     AKia    A    G        0      0        2 
  22  chr22_12799246     AOna    A    G        0      0        2 
  22  chr22_12799246     ASom    A    G        0      0        2 
  22  chr22_12799246     HCab    A    G        1      2        2 
  22  chr22_12799246     HPrz    A    G        1      2        2 
  22  chr22_12799246     ZBoe    A    G        0      0        2 
  22  chr22_12799246     ZGre    A    G        0      0        2 
  22  chr22_12799246     ZHar    A    G        0      0        2 
  22  chr22_12799246   Sample    A    G        1      2        2 
  22  chr22_12803118     AAsi    A    G        0      0        2 
  22  chr22_12803118     AKia    A    G        0      0        2 
  22  chr22_12803118     AOna    A    G        0      0        2 
  22  chr22_12803118     ASom    A    G        0      0        2 
  22  chr22_12803118     HCab    A    G        1      2        2 
  22  chr22_12803118     HPrz    A    G        1      2        2 
  22  chr22_12803118     ZBoe    A    G        0      0        2 
  22  chr22_12803118     ZGre    A    G        0      0        2 
  22  chr22_12803118     ZHar    A    G        0      0        2 
  22  chr22_12803118   Sample    A    G        1      2        2 
  22  chr22_12806639     AAsi    T    C        0      0        2 
  22  chr22_12806639     AKia    T    C        0      0        2 
  22  chr22_12806639     AOna    T    C        0      0        2 
  22  chr22_12806639     ASom    T    C        0      0        2 
  22  chr22_12806639     HCab    T    C        1      2        2 
  22  chr22_12806639     HPrz    T    C        1      2        2 
  22  chr22_12806639     ZBoe    T    C        0      0        2 
  22  chr22_12806639     ZGre    T    C        0      0        2 
  22  chr22_12806639     ZHar    T    C        0      0        2 
  22  chr22_12806639   Sample    T    C        1      2        2 
  22  chr22_12811350     AAsi    G    T        0      0        2 
  22  chr22_12811350     AKia    G    T        0      0        2 
  22  chr22_12811350     AOna    G    T        0      0        2 
  22  chr22_12811350     ASom    G    T        0      0        2 
  22  chr22_12811350     HCab    G    T        0      0        2 
  22  chr22_12811350     HPrz    G    T        0      0        2 
  22  chr22_12811350     ZBoe    G    T      0.5      1        2 
  22  chr22_12811350     ZGre    G    T        0      0        2 
  22  chr22_12811350     ZHar    G    T        0      0        2 
  22  chr22_12811350   Sample    G    T        0      0        2 
  22  chr22_12812550     AAsi    G    T        0      0        2 
  22  chr22_12812550     AKia    G    T        0      0        2 
  22  chr22_12812550     AOna    G    T        0      0        2 
  22  chr22_12812550     ASom    G    T        0      0        2 
  22  chr22_12812550     HCab    G    T        1      2        2 
  22  chr22_12812550     HPrz    G    T        1      2        2 
  22  chr22_12812550     ZBoe    G    T        0      0        2 
  22  chr22_12812550     ZGre    G    T        0      0        2 
  22  chr22_12812550     ZHar    G    T        0      0        2 
  22  chr22_12812550   Sample    G    T        1      2        2 
  22  chr22_12814611     AAsi    A    C        0      0        2 
  22  chr22_12814611     AKia    A    C        0      0        2 
  22  chr22_12814611     AOna    A    C        0      0        2 
  22  chr22_12814611     ASom    A    C        0      0        2 
  22  chr22_12814611     HCab    A    C        1      2        2 
  22  chr22_12814611     HPrz    A    C        1      2        2 
  22  chr22_12814611     ZBoe    A    C        0      0        2 
  22  chr22_12814611     ZGre    A    C        0      0        2 
  22  chr22_12814611     ZHar    A    C        0      0        2 
  22  chr22_12814611   Sample    A    C        1      2        2 
  22  chr22_12821858     AAsi    T    C        0      0        2 
  22  chr22_12821858     AKia    T    C        0      0        2 
  22  chr22_12821858     AOna    T    C        0      0        2 
  22  chr22_12821858     ASom    T    C        0      0        2 
  22  chr22_12821858     HCab    T    C        0      0        2 
  22  chr22_12821858     HPrz    T    C        0      0        2 
  22  chr22_12821858     ZBoe    T    C      0.5      1        2 
  22  chr22_12821858     ZGre    T    C        0      0        2 
  22  chr22_12821858     ZHar    T    C        0      0        2 
  22  chr22_12821858   Sample    T    C        0      0        2 
  22  chr22_12827531     AAsi    G    T        0      0        2 
  22  chr22_12827531     AKia    G    T        0      0        2 
  22  chr22_12827531     AOna    G    T        0      0        2 
  22  chr22_12827531     ASom    G    T        0      0        2 
  22  chr22_12827531     HCab    G    T        0      0        2 
  22  chr22_12827531     HPrz    G    T        0      0        2 
  22  chr22_12827531     ZBoe    G    T      0.5      1        2 
  22  chr22_12827531     ZGre    G    T        0      0        2 
  22  chr22_12827531     ZHar    G    T        0      0        2 
  22  chr22_12827531   Sample    G    T        0      0        2 
  22  chr22_12827601     AAsi    C    T        0      0        2 
  22  chr22_12827601     AKia    C    T        0      0        2 
  22  chr22_12827601     AOna    C    T        0      0        2 
  22  chr22_12827601     ASom    C    T        0      0        2 
  22  chr22_12827601     HCab    C    T        0      0        2 
  22  chr22_12827601     HPrz    C    T        0      0        2 
  22  chr22_12827601     ZBoe    C    T        0      0        2 
  22  chr22_12827601     ZGre    C    T        0      0        2 
  22  chr22_12827601     ZHar    C    T      0.5      1        2 
  22  chr22_12827601   Sample    C    T        0      0        2 
  22  chr22_12832373     AAsi    G    T        0      0        2 
  22  chr22_12832373     AKia    G    T        0      0        2 
  22  chr22_12832373     AOna    G    T        0      0        2 
  22  chr22_12832373     ASom    G    T        0      0        2 
  22  chr22_12832373     HCab    G    T        1      2        2 
  22  chr22_12832373     HPrz    G    T        1      2        2 
  22  chr22_12832373     ZBoe    G    T        0      0        2 
  22  chr22_12832373     ZGre    G    T        0      0        2 
  22  chr22_12832373     ZHar    G    T        0      0        2 
  22  chr22_12832373   Sample    G    T        1      2        2 
  22  chr22_12833041     AAsi    A    G        1      2        2 
  22  chr22_12833041     AKia    A    G        0      0        2 
  22  chr22_12833041     AOna    A    G        0      0        2 
  22  chr22_12833041     ASom    A    G        1      2        2 
  22  chr22_12833041     HCab    A    G        0      0        2 
  22  chr22_12833041     HPrz    A    G        0      0        2 
  22  chr22_12833041     ZBoe    A    G        0      0        2 
  22  chr22_12833041     ZGre    A    G        0      0        2 
  22  chr22_12833041     ZHar    A    G        0      0        2 
  22  chr22_12833041   Sample    A    G        0      0        2 
  22  chr22_12834931     AAsi    T    C        0      0        2 
  22  chr22_12834931     AKia    T    C        0      0        2 
  22  chr22_12834931     AOna    T    C        0      0        2 
  22  chr22_12834931     ASom    T    C        0      0        2 
  22  chr22_12834931     HCab    T    C      0.5      1        2 
  22  chr22_12834931     HPrz    T    C        0      0        2 
  22  chr22_12834931     ZBoe    T    C        0      0        2 
  22  chr22_12834931     ZGre    T    C        0      0        2 
  22  chr22_12834931     ZHar    T    C        0      0        2 
  22  chr22_12834931   Sample    T    C        0      0        2 
  22  chr22_12836647     AAsi    C    T        0      0        2 
  22  chr22_12836647     AKia    C    T        0      0        2 
  22  chr22_12836647     AOna    C    T        0      0        2 
  22  chr22_12836647     ASom    C    T        0      0        2 
  22  chr22_12836647     HCab    C    T        1      2        2 
  22  chr22_12836647     HPrz    C    T        1      2        2 
  22  chr22_12836647     ZBoe    C    T        0      0        2 
  22  chr22_12836647     ZGre    C    T        0      0        2 
  22  chr22_12836647     ZHar    C    T        0      0        2 
  22  chr22_12836647   Sample    C    T        1      2        2 
  22  chr22_12838170     AAsi    T    A        0      0        2 
  22  chr22_12838170     AKia    T    A        0      0        2 
  22  chr22_12838170     AOna    T    A      0.5      1        2 
  22  chr22_12838170     ASom    T    A        0      0        2 
  22  chr22_12838170     HCab    T    A        0      0        2 
  22  chr22_12838170     HPrz    T    A        0      0        2 
  22  chr22_12838170     ZBoe    T    A        0      0        2 
  22  chr22_12838170     ZGre    T    A        0      0        2 
  22  chr22_12838170     ZHar    T    A        0      0        2 
  22  chr22_12838170   Sample    T    A        0      0        2 
  22  chr22_12865541     AAsi    G    A        0      0        2 
  22  chr22_12865541     AKia    G    A        0      0        2 
  22  chr22_12865541     AOna    G    A        0      0        2 
  22  chr22_12865541     ASom    G    A        0      0        2 
  22  chr22_12865541     HCab    G    A        1      2        2 
  22  chr22_12865541     HPrz    G    A        1      2        2 
  22  chr22_12865541     ZBoe    G    A        0      0        2 
  22  chr22_12865541     ZGre    G    A        0      0        2 
  22  chr22_12865541     ZHar    G    A        0      0        2 
  22  chr22_12865541   Sample    G    A        1      2        2 
  22  chr22_12881726     AAsi    C    A        0      0        2 
  22  chr22_12881726     AKia    C    A        0      0        2 
  22  chr22_12881726     AOna    C    A        0      0        2 
  22  chr22_12881726     ASom    C    A        0      0        2 
  22  chr22_12881726     HCab    C    A        1      2        2 
  22  chr22_12881726     HPrz    C    A        1      2        2 
  22  chr22_12881726     ZBoe    C    A        0      0        2 
  22  chr22_12881726     ZGre    C    A        0      0        2 
  22  chr22_12881726     ZHar    C    A        0      0        2 
  22  chr22_12881726   Sample    C    A        1      2        2 
  22  chr22_12883502     AAsi    G    A        0      0        2 
  22  chr22_12883502     AKia    G    A        0      0        2 
  22  chr22_12883502     AOna    G    A        0      0        2 
  22  chr22_12883502     ASom    G    A        0      0        2 
  22  chr22_12883502     HCab    G    A        1      2        2 
  22  chr22_12883502     HPrz    G    A        1      2        2 
  22  chr22_12883502     ZBoe    G    A        0      0        2 
  22  chr22_12883502     ZGre    G    A        1      2        2 
  22  chr22_12883502     ZHar    G    A        0      0        2 
  22  chr22_12883502   Sample    G    A        1      2        2 
  22  chr22_12887436     AAsi    G    T        0      0        2 
  22  chr22_12887436     AKia    G    T      0.5      1        2 
  22  chr22_12887436     AOna    G    T        0      0        2 
  22  chr22_12887436     ASom    G    T        0      0        2 
  22  chr22_12887436     HCab    G    T        0      0        2 
  22  chr22_12887436     HPrz    G    T        0      0        2 
  22  chr22_12887436     ZBoe    G    T        0      0        2 
  22  chr22_12887436     ZGre    G    T        0      0        2 
  22  chr22_12887436     ZHar    G    T        0      0        2 
  22  chr22_12887436   Sample    G    T        0      0        2 
  22  chr22_12895211     AAsi    G    A        0      0        2 
  22  chr22_12895211     AKia    G    A        0      0        2 
  22  chr22_12895211     AOna    G    A        0      0        2 
  22  chr22_12895211     ASom    G    A        0      0        2 
  22  chr22_12895211     HCab    G    A        0      0        2 
  22  chr22_12895211     HPrz    G    A        0      0        2 
  22  chr22_12895211     ZBoe    G    A        0      0        2 
  22  chr22_12895211     ZGre    G    A        1      2        2 
  22  chr22_12895211     ZHar    G    A        0      0        2 
  22  chr22_12895211   Sample    G    A        0      0        2 
  22  chr22_12905877     AAsi    A    G        0      0        2 
  22  chr22_12905877     AKia    A    G        0      0        2 
  22  chr22_12905877     AOna    A    G      0.5      1        2 
  22  chr22_12905877     ASom    A    G        0      0        2 
  22  chr22_12905877     HCab    A    G        0      0        2 
  22  chr22_12905877     HPrz    A    G        0      0        2 
  22  chr22_12905877     ZBoe    A    G        0      0        2 
  22  chr22_12905877     ZGre    A    G        0      0        2 
  22  chr22_12905877     ZHar    A    G        0      0        2 
  22  chr22_12905877   Sample    A    G        0      0        2 
  22  chr22_12909667     AAsi    T    G        0      0        2 
  22  chr22_12909667     AKia    T    G        0      0        2 
  22  chr22_12909667     AOna    T    G        1      2        2 
  22  chr22_12909667     ASom    T    G        0      0        2 
  22  chr22_12909667     HCab    T    G        0      0        2 
  22  chr22_12909667     HPrz    T    G        0      0        2 
  22  chr22_12909667     ZBoe    T    G        0      0        2 
  22  chr22_12909667     ZGre    T    G        0      0        2 
  22  chr22_12909667     ZHar    T    G        0      0        2 
  22  chr22_12909667   Sample    T    G        0      0        2 
  22  chr22_12918921     AAsi    T    C        0      0        2 
  22  chr22_12918921     AKia    T    C      0.5      1        2 
  22  chr22_12918921     AOna    T    C      0.5      1        2 
  22  chr22_12918921     ASom    T    C        0      0        2 
  22  chr22_12918921     HCab    T    C        0      0        2 
  22  chr22_12918921     HPrz    T    C        0      0        2 
  22  chr22_12918921     ZBoe    T    C        0      0        2 
  22  chr22_12918921     ZGre    T    C        0      0        2 
  22  chr22_12918921     ZHar    T    C        0      0        2 
  22  chr22_12918921   Sample    T    C        0      0        2 
  22  chr22_12924671     AAsi    A    T        0      0        2 
  22  chr22_12924671     AKia    A    T      0.5      1        2 
  22  chr22_12924671     AOna    A    T      0.5      1        2 
  22  chr22_12924671     ASom    A    T        0      0        2 
  22  chr22_12924671     HCab    A    T        0      0        2 
  22  chr22_12924671     HPrz    A    T        0      0        2 
  22  chr22_12924671     ZBoe    A    T        0      0        2 
  22  chr22_12924671     ZGre    A    T        0      0        2 
  22  chr22_12924671     ZHar    A    T        0      0        2 
  22  chr22_12924671   Sample    A    T        0      0        2 
  22  chr22_12926356     AAsi    G    A        0      0        2 
  22  chr22_12926356     AKia    G    A        0      0        2 
  22  chr22_12926356     AOna    G    A        0      0        2 
  22  chr22_12926356     ASom    G    A        0      0        2 
  22  chr22_12926356     HCab    G    A        0      0        2 
  22  chr22_12926356     HPrz    G    A        0      0        2 
  22  chr22_12926356     ZBoe    G    A        1      2        2 
  22  chr22_12926356     ZGre    G    A        0      0        2 
  22  chr22_12926356     ZHar    G    A        0      0        2 
  22  chr22_12926356   Sample    G    A        0      0        2 
  22  chr22_12930945     AAsi    T    C        0      0        2 
  22  chr22_12930945     AKia    T    C        0      0        2 
  22  chr22_12930945     AOna    T    C        0      0        2 
  22  chr22_12930945     ASom    T    C        0      0        2 
  22  chr22_12930945     HCab    T    C        0      0        2 
  22  chr22_12930945     HPrz    T    C        0      0        2 
  22  chr22_12930945     ZBoe    T    C        0      0        2 
  22  chr22_12930945     ZGre    T    C        1      2        2 
  22  chr22_12930945     ZHar    T    C        0      0        2 
  22  chr22_12930945   Sample    T    C        0      0        2 
  22  chr22_12934757     AAsi    A    G        0      0        2 
  22  chr22_12934757     AKia    A    G        0      0        2 
  22  chr22_12934757     AOna    A    G        0      0        2 
  22  chr22_12934757     ASom    A    G        0      0        2 
  22  chr22_12934757     HCab    A    G        0      0        2 
  22  chr22_12934757     HPrz    A    G        0      0        2 
  22  chr22_12934757     ZBoe    A    G        1      2        2 
  22  chr22_12934757     ZGre    A    G        0      0        2 
  22  chr22_12934757     ZHar    A    G        0      0        2 
  22  chr22_12934757   Sample    A    G        0      0        2 
  22  chr22_12936912     AAsi    T    G        0      0        2 
  22  chr22_12936912     AKia    T    G        0      0        2 
  22  chr22_12936912     AOna    T    G        0      0        2 
  22  chr22_12936912     ASom    T    G        0      0        2 
  22  chr22_12936912     HCab    T    G        1      2        2 
  22  chr22_12936912     HPrz    T    G        1      2        2 
  22  chr22_12936912     ZBoe    T    G        0      0        2 
  22  chr22_12936912     ZGre    T    G        0      0        2 
  22  chr22_12936912     ZHar    T    G        0      0        2 
  22  chr22_12936912   Sample    T    G        1      2        2 
  22  chr22_12938044     AAsi    A    G        0      0        2 
  22  chr22_12938044     AKia    A    G        0      0        2 
  22  chr22_12938044     AOna    A    G        0      0        2 
  22  chr22_12938044     ASom    A    G        0      0        2 
  22  chr22_12938044     HCab    A    G      0.5      1        2 
  22  chr22_12938044     HPrz    A    G        0      0        2 
  22  chr22_12938044     ZBoe    A    G        0      0        2 
  22  chr22_12938044     ZGre    A    G        0      0        2 
  22  chr22_12938044     ZHar    A    G        0      0        2 
  22  chr22_12938044   Sample    A    G        0      0        2 
  22  chr22_12938809     AAsi    G    A        0      0        2 
  22  chr22_12938809     AKia    G    A        0      0        2 
  22  chr22_12938809     AOna    G    A        0      0        2 
  22  chr22_12938809     ASom    G    A        0      0        2 
  22  chr22_12938809     HCab    G    A        1      2        2 
  22  chr22_12938809     HPrz    G    A        1      2        2 
  22  chr22_12938809     ZBoe    G    A        0      0        2 
  22  chr22_12938809     ZGre    G    A        0      0        2 
  22  chr22_12938809     ZHar    G    A        0      0        2 
  22  chr22_12938809   Sample    G    A        1      2        2 
  22  chr22_12945327     AAsi    T    C        0      0        2 
  22  chr22_12945327     AKia    T    C        0      0        2 
  22  chr22_12945327     AOna    T    C        0      0        2 
  22  chr22_12945327     ASom    T    C        0      0        2 
  22  chr22_12945327     HCab    T    C        0      0        2 
  22  chr22_12945327     HPrz    T    C        1      2        2 
  22  chr22_12945327     ZBoe    T    C        0      0        2 
  22  chr22_12945327     ZGre    T    C        0      0        2 
  22  chr22_12945327     ZHar    T    C        0      0        2 
  22  chr22_12945327   Sample    T    C        0      0        2 
  22  chr22_12946572     AAsi    T    C        0      0        2 
  22  chr22_12946572     AKia    T    C        1      2        2 
  22  chr22_12946572     AOna    T    C        1      2        2 
  22  chr22_12946572     ASom    T    C        0      0        2 
  22  chr22_12946572     HCab    T    C        0      0        2 
  22  chr22_12946572     HPrz    T    C        0      0        2 
  22  chr22_12946572     ZBoe    T    C        0      0        2 
  22  chr22_12946572     ZGre    T    C        0      0        2 
  22  chr22_12946572     ZHar    T    C        0      0        2 
  22  chr22_12946572   Sample    T    C        0      0        2 
  22  chr22_12947700     AAsi    A    C        1      2        2 
  22  chr22_12947700     AKia    A    C        0      0        2 
  22  chr22_12947700     AOna    A    C        0      0        2 
  22  chr22_12947700     ASom    A    C        1      2        2 
  22  chr22_12947700     HCab    A    C        0      0        2 
  22  chr22_12947700     HPrz    A    C        0      0        2 
  22  chr22_12947700     ZBoe    A    C        0      0        2 
  22  chr22_12947700     ZGre    A    C        0      0        2 
  22  chr22_12947700     ZHar    A    C        0      0        2 
  22  chr22_12947700   Sample    A    C        0      0        2 
  22  chr22_12949770     AAsi    T    C        0      0        2 
  22  chr22_12949770     AKia    T    C        0      0        2 
  22  chr22_12949770     AOna    T    C        0      0        2 
  22  chr22_12949770     ASom    T    C        0      0        2 
  22  chr22_12949770     HCab    T    C        1      2        2 
  22  chr22_12949770     HPrz    T    C        0      0        2 
  22  chr22_12949770     ZBoe    T    C        0      0        2 
  22  chr22_12949770     ZGre    T    C        0      0        2 
  22  chr22_12949770     ZHar    T    C        0      0        2 
  22  chr22_12949770   Sample    T    C        0      0        2 
  22  chr22_12951998     AAsi    A    G        0      0        2 
  22  chr22_12951998     AKia    A    G        0      0        2 
  22  chr22_12951998     AOna    A    G        0      0        2 
  22  chr22_12951998     ASom    A    G      0.5      1        2 
  22  chr22_12951998     HCab    A    G        0      0        2 
  22  chr22_12951998     HPrz    A    G        0      0        2 
  22  chr22_12951998     ZBoe    A    G        0      0        2 
  22  chr22_12951998     ZGre    A    G        0      0        2 
  22  chr22_12951998     ZHar    A    G        0      0        2 
  22  chr22_12951998   Sample    A    G        0      0        2 
  22  chr22_12952252     AAsi    T    C        0      0        2 
  22  chr22_12952252     AKia    T    C        0      0        2 
  22  chr22_12952252     AOna    T    C        0      0        2 
  22  chr22_12952252     ASom    T    C        0      0        2 
  22  chr22_12952252     HCab    T    C        0      0        2 
  22  chr22_12952252     HPrz    T    C        0      0        2 
  22  chr22_12952252     ZBoe    T    C        0      0        2 
  22  chr22_12952252     ZGre    T    C        0      0        2 
  22  chr22_12952252     ZHar    T    C        1      2        2 
  22  chr22_12952252   Sample    T    C        0      0        2 
  22  chr22_12952957     AAsi    C    A        0      0        2 
  22  chr22_12952957     AKia    C    A        0      0        2 
  22  chr22_12952957     AOna    C    A        0      0        2 
  22  chr22_12952957     ASom    C    A        0      0        2 
  22  chr22_12952957     HCab    C    A        0      0        2 
  22  chr22_12952957     HPrz    C    A        0      0        2 
  22  chr22_12952957     ZBoe    C    A      0.5      1        2 
  22  chr22_12952957     ZGre    C    A        0      0        2 
  22  chr22_12952957     ZHar    C    A        0      0        2 
  22  chr22_12952957   Sample    C    A        0      0        2 
  22  chr22_12954589     AAsi    T    C        1      2        2 
  22  chr22_12954589     AKia    T    C        1      2        2 
  22  chr22_12954589     AOna    T    C        1      2        2 
  22  chr22_12954589     ASom    T    C        1      2        2 
  22  chr22_12954589     HCab    T    C        0      0        2 
  22  chr22_12954589     HPrz    T    C        0      0        2 
  22  chr22_12954589     ZBoe    T    C        0      0        2 
  22  chr22_12954589     ZGre    T    C        0      0        2 
  22  chr22_12954589     ZHar    T    C        0      0        2 
  22  chr22_12954589   Sample    T    C        0      0        2 
  22  chr22_12956067     AAsi    T    C        0      0        2 
  22  chr22_12956067     AKia    T    C        0      0        2 
  22  chr22_12956067     AOna    T    C        0      0        2 
  22  chr22_12956067     ASom    T    C        0      0        2 
  22  chr22_12956067     HCab    T    C        1      2        2 
  22  chr22_12956067     HPrz    T    C        1      2        2 
  22  chr22_12956067     ZBoe    T    C        0      0        2 
  22  chr22_12956067     ZGre    T    C        0      0        2 
  22  chr22_12956067     ZHar    T    C        0      0        2 
  22  chr22_12956067   Sample    T    C        1      2        2 
  22  chr22_12957742     AAsi    A    G        0      0        2 
  22  chr22_12957742     AKia    A    G        0      0        2 
  22  chr22_12957742     AOna    A    G        0      0        2 
  22  chr22_12957742     ASom    A    G        0      0        2 
  22  chr22_12957742     HCab    A    G      0.5      1        2 
  22  chr22_12957742     HPrz    A    G        0      0        2 
  22  chr22_12957742     ZBoe    A    G        0      0        2 
  22  chr22_12957742     ZGre    A    G        0      0        2 
  22  chr22_12957742     ZHar    A    G        0      0        2 
  22  chr22_12957742   Sample    A    G        1      2        2 
  22  chr22_12962780     AAsi    C    G        0      0        2 
  22  chr22_12962780     AKia    C    G        0      0        2 
  22  chr22_12962780     AOna    C    G        0      0        2 
  22  chr22_12962780     ASom    C    G        0      0        2 
  22  chr22_12962780     HCab    C    G      0.5      1        2 
  22  chr22_12962780     HPrz    C    G      0.5      1        2 
  22  chr22_12962780     ZBoe    C    G        0      0        2 
  22  chr22_12962780     ZGre    C    G        0      0        2 
  22  chr22_12962780     ZHar    C    G        0      0        2 
  22  chr22_12962780   Sample    C    G        0      0        2 
  22  chr22_12983109     AAsi    A    G        0      0        2 
  22  chr22_12983109     AKia    A    G        0      0        2 
  22  chr22_12983109     AOna    A    G        0      0        2 
  22  chr22_12983109     ASom    A    G        0      0        2 
  22  chr22_12983109     HCab    A    G        0      0        2 
  22  chr22_12983109     HPrz    A    G      0.5      1        2 
  22  chr22_12983109     ZBoe    A    G        0      0        2 
  22  chr22_12983109     ZGre    A    G        0      0        2 
  22  chr22_12983109     ZHar    A    G        0      0        2 
  22  chr22_12983109   Sample    A    G        0      0        2 
  22  chr22_12984823     AAsi    G    C        0      0        2 
  22  chr22_12984823     AKia    G    C        0      0        2 
  22  chr22_12984823     AOna    G    C        0      0        2 
  22  chr22_12984823     ASom    G    C        0      0        2 
  22  chr22_12984823     HCab    G    C        1      2        2 
  22  chr22_12984823     HPrz    G    C      0.5      1        2 
  22  chr22_12984823     ZBoe    G    C        0      0        2 
  22  chr22_12984823     ZGre    G    C        0      0        2 
  22  chr22_12984823     ZHar    G    C        0      0        2 
  22  chr22_12984823   Sample    G    C        1      2        2 
  22  chr22_12990987     AAsi    A    G        1      2        2 
  22  chr22_12990987     AKia    A    G        0      0        2 
  22  chr22_12990987     AOna    A    G        0      0        2 
  22  chr22_12990987     ASom    A    G        1      2        2 
  22  chr22_12990987     HCab    A    G        0      0        2 
  22  chr22_12990987     HPrz    A    G        0      0        2 
  22  chr22_12990987     ZBoe    A    G        0      0        2 
  22  chr22_12990987     ZGre    A    G        0      0        2 
  22  chr22_12990987     ZHar    A    G        0      0        2 
  22  chr22_12990987   Sample    A    G        0      0        2 
  22  chr22_12991264     AAsi    C    A        0      0        2 
  22  chr22_12991264     AKia    C    A      0.5      1        2 
  22  chr22_12991264     AOna    C    A      0.5      1        2 
  22  chr22_12991264     ASom    C    A        0      0        2 
  22  chr22_12991264     HCab    C    A        0      0        2 
  22  chr22_12991264     HPrz    C    A        0      0        2 
  22  chr22_12991264     ZBoe    C    A        0      0        2 
  22  chr22_12991264     ZGre    C    A        0      0        2 
  22  chr22_12991264     ZHar    C    A        0      0        2 
  22  chr22_12991264   Sample    C    A        0      0        2 
  22  chr22_12992324     AAsi    A    G        0      0        2 
  22  chr22_12992324     AKia    A    G        0      0        2 
  22  chr22_12992324     AOna    A    G      0.5      1        2 
  22  chr22_12992324     ASom    A    G        0      0        2 
  22  chr22_12992324     HCab    A    G        0      0        2 
  22  chr22_12992324     HPrz    A    G        0      0        2 
  22  chr22_12992324     ZBoe    A    G        0      0        2 
  22  chr22_12992324     ZGre    A    G        0      0        2 
  22  chr22_12992324     ZHar    A    G        0      0        2 
  22  chr22_12992324   Sample    A    G        0      0        2 
  22  chr22_12994128     AAsi    A    G        0      0        2 
  22  chr22_12994128     AKia    A    G      0.5      1        2 
  22  chr22_12994128     AOna    A    G      0.5      1        2 
  22  chr22_12994128     ASom    A    G        0      0        2 
  22  chr22_12994128     HCab    A    G        0      0        2 
  22  chr22_12994128     HPrz    A    G        0      0        2 
  22  chr22_12994128     ZBoe    A    G        0      0        2 
  22  chr22_12994128     ZGre    A    G        0      0        2 
  22  chr22_12994128     ZHar    A    G        0      0        2 
  22  chr22_12994128   Sample    A    G        0      0        2 
  22  chr22_12995323     AAsi    T    C        0      0        2 
  22  chr22_12995323     AKia    T    C        0      0        2 
  22  chr22_12995323     AOna    T    C        0      0        2 
  22  chr22_12995323     ASom    T    C        0      0        2 
  22  chr22_12995323     HCab    T    C        0      0        2 
  22  chr22_12995323     HPrz    T    C        0      0        2 
  22  chr22_12995323     ZBoe    T    C        0      0        2 
  22  chr22_12995323     ZGre    T    C      0.5      1        2 
  22  chr22_12995323     ZHar    T    C        0      0        2 
  22  chr22_12995323   Sample    T    C        0      0        2 
  22  chr22_12995609     AAsi    T    C        0      0        2 
  22  chr22_12995609     AKia    T    C        0      0        2 
  22  chr22_12995609     AOna    T    C        0      0        2 
  22  chr22_12995609     ASom    T    C        0      0        2 
  22  chr22_12995609     HCab    T    C        0      0        2 
  22  chr22_12995609     HPrz    T    C        0      0        2 
  22  chr22_12995609     ZBoe    T    C        0      0        2 
  22  chr22_12995609     ZGre    T    C        1      2        2 
  22  chr22_12995609     ZHar    T    C        0      0        2 
  22  chr22_12995609   Sample    T    C        0      0        2 
  22  chr22_13004794     AAsi    A    G        0      0        2 
  22  chr22_13004794     AKia    A    G        0      0        2 
  22  chr22_13004794     AOna    A    G        0      0        2 
  22  chr22_13004794     ASom    A    G        0      0        2 
  22  chr22_13004794     HCab    A    G        1      2        2 
  22  chr22_13004794     HPrz    A    G        1      2        2 
  22  chr22_13004794     ZBoe    A    G        0      0        2 
  22  chr22_13004794     ZGre    A    G        0      0        2 
  22  chr22_13004794     ZHar    A    G        0      0        2 
  22  chr22_13004794   Sample    A    G        1      2        2 
  22  chr22_13015109     AAsi    C    G        0      0        2 
  22  chr22_13015109     AKia    C    G      0.5      1        2 
  22  chr22_13015109     AOna    C    G        0      0        2 
  22  chr22_13015109     ASom    C    G        0      0        2 
  22  chr22_13015109     HCab    C    G        0      0        2 
  22  chr22_13015109     HPrz    C    G        0      0        2 
  22  chr22_13015109     ZBoe    C    G        0      0        2 
  22  chr22_13015109     ZGre    C    G        0      0        2 
  22  chr22_13015109     ZHar    C    G        0      0        2 
  22  chr22_13015109   Sample    C    G        0      0        2 
  22  chr22_13016096     AAsi    T    G        0      0        2 
  22  chr22_13016096     AKia    T    G        0      0        2 
  22  chr22_13016096     AOna    T    G        0      0        2 
  22  chr22_13016096     ASom    T    G        0      0        2 
  22  chr22_13016096     HCab    T    G        0      0        2 
  22  chr22_13016096     HPrz    T    G        0      0        2 
  22  chr22_13016096     ZBoe    T    G        0      0        2 
  22  chr22_13016096     ZGre    T    G        1      2        2 
  22  chr22_13016096     ZHar    T    G        0      0        2 
  22  chr22_13016096   Sample    T    G        0      0        2 
  22  chr22_13021718     AAsi    C    T        0      0        2 
  22  chr22_13021718     AKia    C    T        0      0        2 
  22  chr22_13021718     AOna    C    T        0      0        2 
  22  chr22_13021718     ASom    C    T        0      0        2 
  22  chr22_13021718     HCab    C    T        1      2        2 
  22  chr22_13021718     HPrz    C    T        1      2        2 
  22  chr22_13021718     ZBoe    C    T        0      0        2 
  22  chr22_13021718     ZGre    C    T        0      0        2 
  22  chr22_13021718     ZHar    C    T        0      0        2 
  22  chr22_13021718   Sample    C    T        1      2        2 
  22  chr22_13026781     AAsi    A    G        0      0        2 
  22  chr22_13026781     AKia    A    G        0      0        2 
  22  chr22_13026781     AOna    A    G        0      0        2 
  22  chr22_13026781     ASom    A    G        0      0        2 
  22  chr22_13026781     HCab    A    G        0      0        2 
  22  chr22_13026781     HPrz    A    G        0      0        2 
  22  chr22_13026781     ZBoe    A    G      0.5      1        2 
  22  chr22_13026781     ZGre    A    G        0      0        2 
  22  chr22_13026781     ZHar    A    G        0      0        2 
  22  chr22_13026781   Sample    A    G        0      0        2 
  22  chr22_13028234     AAsi    A    G        0      0        2 
  22  chr22_13028234     AKia    A    G        0      0        2 
  22  chr22_13028234     AOna    A    G        0      0        2 
  22  chr22_13028234     ASom    A    G        1      2        2 
  22  chr22_13028234     HCab    A    G        0      0        2 
  22  chr22_13028234     HPrz    A    G        0      0        2 
  22  chr22_13028234     ZBoe    A    G        0      0        2 
  22  chr22_13028234     ZGre    A    G        0      0        2 
  22  chr22_13028234     ZHar    A    G        0      0        2 
  22  chr22_13028234   Sample    A    G        0      0        2 
  22  chr22_13029561     AAsi    G    A        0      0        2 
  22  chr22_13029561     AKia    G    A        0      0        2 
  22  chr22_13029561     AOna    G    A        0      0        2 
  22  chr22_13029561     ASom    G    A        0      0        2 
  22  chr22_13029561     HCab    G    A        0      0        2 
  22  chr22_13029561     HPrz    G    A        0      0        2 
  22  chr22_13029561     ZBoe    G    A        0      0        2 
  22  chr22_13029561     ZGre    G    A        0      0        2 
  22  chr22_13029561     ZHar    G    A      0.5      1        2 
  22  chr22_13029561   Sample    G    A        0      0        2 
  22  chr22_13046390     AAsi    A    G        0      0        2 
  22  chr22_13046390     AKia    A    G        0      0        2 
  22  chr22_13046390     AOna    A    G        0      0        2 
  22  chr22_13046390     ASom    A    G        0      0        2 
  22  chr22_13046390     HCab    A    G        0      0        2 
  22  chr22_13046390     HPrz    A    G      0.5      1        2 
  22  chr22_13046390     ZBoe    A    G        0      0        2 
  22  chr22_13046390     ZGre    A    G        0      0        2 
  22  chr22_13046390     ZHar    A    G        0      0        2 
  22  chr22_13046390   Sample    A    G        0      0        2 
  22  chr22_13046779     AAsi    A    G        0      0        2 
  22  chr22_13046779     AKia    A    G        0      0        2 
  22  chr22_13046779     AOna    A    G        0      0        2 
  22  chr22_13046779     ASom    A    G        0      0        2 
  22  chr22_13046779     HCab    A    G        0      0        2 
  22  chr22_13046779     HPrz    A    G      0.5      1        2 
  22  chr22_13046779     ZBoe    A    G        0      0        2 
  22  chr22_13046779     ZGre    A    G        0      0        2 
  22  chr22_13046779     ZHar    A    G        0      0        2 
  22  chr22_13046779   Sample    A    G        0      0        2 
  22  chr22_13049761     AAsi    A    G        0      0        2 
  22  chr22_13049761     AKia    A    G        0      0        2 
  22  chr22_13049761     AOna    A    G        0      0        2 
  22  chr22_13049761     ASom    A    G        0      0        2 
  22  chr22_13049761     HCab    A    G        0      0        2 
  22  chr22_13049761     HPrz    A    G      0.5      1        2 
  22  chr22_13049761     ZBoe    A    G        0      0        2 
  22  chr22_13049761     ZGre    A    G        0      0        2 
  22  chr22_13049761     ZHar    A    G        0      0        2 
  22  chr22_13049761   Sample    A    G        0      0        2 
  22  chr22_13054672     AAsi    T    G        0      0        2 
  22  chr22_13054672     AKia    T    G        0      0        2 
  22  chr22_13054672     AOna    T    G        0      0        2 
  22  chr22_13054672     ASom    T    G        0      0        2 
  22  chr22_13054672     HCab    T    G        0      0        2 
  22  chr22_13054672     HPrz    T    G        0      0        2 
  22  chr22_13054672     ZBoe    T    G        0      0        2 
  22  chr22_13054672     ZGre    T    G        1      2        2 
  22  chr22_13054672     ZHar    T    G        0      0        2 
  22  chr22_13054672   Sample    T    G        0      0        2 
  22  chr22_13055596     AAsi    A    C        0      0        2 
  22  chr22_13055596     AKia    A    C        0      0        2 
  22  chr22_13055596     AOna    A    C        0      0        2 
  22  chr22_13055596     ASom    A    C        0      0        2 
  22  chr22_13055596     HCab    A    C      0.5      1        2 
  22  chr22_13055596     HPrz    A    C        0      0        2 
  22  chr22_13055596     ZBoe    A    C        0      0        2 
  22  chr22_13055596     ZGre    A    C        0      0        2 
  22  chr22_13055596     ZHar    A    C        0      0        2 
  22  chr22_13055596   Sample    A    C        0      0        2 
  22  chr22_13057586     AAsi    T    A        1      2        2 
  22  chr22_13057586     AKia    T    A        0      0        2 
  22  chr22_13057586     AOna    T    A        0      0        2 
  22  chr22_13057586     ASom    T    A        1      2        2 
  22  chr22_13057586     HCab    T    A        0      0        2 
  22  chr22_13057586     HPrz    T    A        0      0        2 
  22  chr22_13057586     ZBoe    T    A        0      0        2 
  22  chr22_13057586     ZGre    T    A        0      0        2 
  22  chr22_13057586     ZHar    T    A        0      0        2 
  22  chr22_13057586   Sample    T    A        0      0        2 
  22  chr22_13058047     AAsi    T    C        0      0        2 
  22  chr22_13058047     AKia    T    C        0      0        2 
  22  chr22_13058047     AOna    T    C        0      0        2 
  22  chr22_13058047     ASom    T    C        0      0        2 
  22  chr22_13058047     HCab    T    C        0      0        2 
  22  chr22_13058047     HPrz    T    C        0      0        2 
  22  chr22_13058047     ZBoe    T    C        0      0        2 
  22  chr22_13058047     ZGre    T    C        1      2        2 
  22  chr22_13058047     ZHar    T    C        0      0        2 
  22  chr22_13058047   Sample    T    C        0      0        2 
  22  chr22_13060389     AAsi    G    A        0      0        2 
  22  chr22_13060389     AKia    G    A        0      0        2 
  22  chr22_13060389     AOna    G    A        0      0        2 
  22  chr22_13060389     ASom    G    A        0      0        2 
  22  chr22_13060389     HCab    G    A        0      0        2 
  22  chr22_13060389     HPrz    G    A        0      0        2 
  22  chr22_13060389     ZBoe    G    A        0      0        2 
  22  chr22_13060389     ZGre    G    A      0.5      1        2 
  22  chr22_13060389     ZHar    G    A        0      0        2 
  22  chr22_13060389   Sample    G    A        0      0        2 
  22  chr22_13062803     AAsi    T    C        0      0        2 
  22  chr22_13062803     AKia    T    C        0      0        2 
  22  chr22_13062803     AOna    T    C        0      0        2 
  22  chr22_13062803     ASom    T    C        0      0        2 
  22  chr22_13062803     HCab    T    C        0      0        2 
  22  chr22_13062803     HPrz    T    C      0.5      1        2 
  22  chr22_13062803     ZBoe    T    C        0      0        2 
  22  chr22_13062803     ZGre    T    C        0      0        2 
  22  chr22_13062803     ZHar    T    C        0      0        2 
  22  chr22_13062803   Sample    T    C        0      0        2 
  22  chr22_13070973     AAsi    T    C        0      0        2 
  22  chr22_13070973     AKia    T    C        0      0        2 
  22  chr22_13070973     AOna    T    C        0      0        2 
  22  chr22_13070973     ASom    T    C        0      0        2 
  22  chr22_13070973     HCab    T    C        0      0        2 
  22  chr22_13070973     HPrz    T    C        0      0        2 
  22  chr22_13070973     ZBoe    T    C        0      0        2 
  22  chr22_13070973     ZGre    T    C      0.5      1        2 
  22  chr22_13070973     ZHar    T    C        0      0        2 
  22  chr22_13070973   Sample    T    C        0      0        2 
  22  chr22_13073001     AAsi    T    C        0      0        2 
  22  chr22_13073001     AKia    T    C        0      0        2 
  22  chr22_13073001     AOna    T    C      0.5      1        2 
  22  chr22_13073001     ASom    T    C        0      0        2 
  22  chr22_13073001     HCab    T    C        0      0        2 
  22  chr22_13073001     HPrz    T    C        0      0        2 
  22  chr22_13073001     ZBoe    T    C        0      0        2 
  22  chr22_13073001     ZGre    T    C        0      0        2 
  22  chr22_13073001     ZHar    T    C        0      0        2 
  22  chr22_13073001   Sample    T    C        0      0        2 
  22  chr22_13073088     AAsi    T    C        1      2        2 
  22  chr22_13073088     AKia    T    C        0      0        2 
  22  chr22_13073088     AOna    T    C        0      0        2 
  22  chr22_13073088     ASom    T    C        0      0        2 
  22  chr22_13073088     HCab    T    C        0      0        2 
  22  chr22_13073088     HPrz    T    C        0      0        2 
  22  chr22_13073088     ZBoe    T    C        0      0        2 
  22  chr22_13073088     ZGre    T    C        0      0        2 
  22  chr22_13073088     ZHar    T    C        0      0        2 
  22  chr22_13073088   Sample    T    C        0      0        2 
  22  chr22_13076637     AAsi    A    G        0      0        2 
  22  chr22_13076637     AKia    A    G        0      0        2 
  22  chr22_13076637     AOna    A    G        0      0        2 
  22  chr22_13076637     ASom    A    G        0      0        2 
  22  chr22_13076637     HCab    A    G      0.5      1        2 
  22  chr22_13076637     HPrz    A    G        0      0        2 
  22  chr22_13076637     ZBoe    A    G        0      0        2 
  22  chr22_13076637     ZGre    A    G        0      0        2 
  22  chr22_13076637     ZHar    A    G        0      0        2 
  22  chr22_13076637   Sample    A    G        0      0        2 
  22  chr22_13097721     AAsi    A    G        0      0        2 
  22  chr22_13097721     AKia    A    G        0      0        2 
  22  chr22_13097721     AOna    A    G        1      2        2 
  22  chr22_13097721     ASom    A    G        0      0        2 
  22  chr22_13097721     HCab    A    G        0      0        2 
  22  chr22_13097721     HPrz    A    G        0      0        2 
  22  chr22_13097721     ZBoe    A    G        0      0        2 
  22  chr22_13097721     ZGre    A    G        0      0        2 
  22  chr22_13097721     ZHar    A    G        0      0        2 
  22  chr22_13097721   Sample    A    G        0      0        2 
  22  chr22_13099865     AAsi    T    C        0      0        2 
  22  chr22_13099865     AKia    T    C        0      0        2 
  22  chr22_13099865     AOna    T    C        0      0        2 
  22  chr22_13099865     ASom    T    C        0      0        2 
  22  chr22_13099865     HCab    T    C        0      0        2 
  22  chr22_13099865     HPrz    T    C        0      0        2 
  22  chr22_13099865     ZBoe    T    C        1      2        2 
  22  chr22_13099865     ZGre    T    C        0      0        2 
  22  chr22_13099865     ZHar    T    C        0      0        2 
  22  chr22_13099865   Sample    T    C        0      0        2 
  22  chr22_13101754     AAsi    T    G        0      0        2 
  22  chr22_13101754     AKia    T    G        0      0        2 
  22  chr22_13101754     AOna    T    G        0      0        2 
  22  chr22_13101754     ASom    T    G        0      0        2 
  22  chr22_13101754     HCab    T    G        0      0        2 
  22  chr22_13101754     HPrz    T    G        0      0        2 
  22  chr22_13101754     ZBoe    T    G        0      0        2 
  22  chr22_13101754     ZGre    T    G        0      0        2 
  22  chr22_13101754     ZHar    T    G      0.5      1        2 
  22  chr22_13101754   Sample    T    G        0      0        2 
  22  chr22_13101957     AAsi    A    C        1      2        2 
  22  chr22_13101957     AKia    A    C        0      0        2 
  22  chr22_13101957     AOna    A    C        0      0        2 
  22  chr22_13101957     ASom    A    C        0      0        2 
  22  chr22_13101957     HCab    A    C        0      0        2 
  22  chr22_13101957     HPrz    A    C        0      0        2 
  22  chr22_13101957     ZBoe    A    C        0      0        2 
  22  chr22_13101957     ZGre    A    C        0      0        2 
  22  chr22_13101957     ZHar    A    C        0      0        2 
  22  chr22_13101957   Sample    A    C        0      0        2 
  22  chr22_13117883     AAsi    G    A        0      0        2 
  22  chr22_13117883     AKia    G    A        0      0        2 
  22  chr22_13117883     AOna    G    A        0      0        2 
  22  chr22_13117883     ASom    G    A        0      0        2 
  22  chr22_13117883     HCab    G    A        1      2        2 
  22  chr22_13117883     HPrz    G    A        1      2        2 
  22  chr22_13117883     ZBoe    G    A        0      0        2 
  22  chr22_13117883     ZGre    G    A        0      0        2 
  22  chr22_13117883     ZHar    G    A        0      0        2 
  22  chr22_13117883   Sample    G    A        0      0        2 
  22  chr22_13119581     AAsi    C    T        0      0        2 
  22  chr22_13119581     AKia    C    T        0      0        2 
  22  chr22_13119581     AOna    C    T        0      0        2 
  22  chr22_13119581     ASom    C    T        0      0        2 
  22  chr22_13119581     HCab    C    T        1      2        2 
  22  chr22_13119581     HPrz    C    T        1      2        2 
  22  chr22_13119581     ZBoe    C    T        0      0        2 
  22  chr22_13119581     ZGre    C    T        0      0        2 
  22  chr22_13119581     ZHar    C    T        0      0        2 
  22  chr22_13119581   Sample    C    T        1      2        2 
  22  chr22_13123376     AAsi    G    T        0      0        2 
  22  chr22_13123376     AKia    G    T        0      0        2 
  22  chr22_13123376     AOna    G    T      0.5      1        2 
  22  chr22_13123376     ASom    G    T        0      0        2 
  22  chr22_13123376     HCab    G    T        0      0        2 
  22  chr22_13123376     HPrz    G    T        0      0        2 
  22  chr22_13123376     ZBoe    G    T        0      0        2 
  22  chr22_13123376     ZGre    G    T        0      0        2 
  22  chr22_13123376     ZHar    G    T        0      0        2 
  22  chr22_13123376   Sample    G    T        0      0        2 
  22  chr22_13129359     AAsi    T    A        0      0        2 
  22  chr22_13129359     AKia    T    A        0      0        2 
  22  chr22_13129359     AOna    T    A        0      0        2 
  22  chr22_13129359     ASom    T    A        0      0        2 
  22  chr22_13129359     HCab    T    A        1      2        2 
  22  chr22_13129359     HPrz    T    A        1      2        2 
  22  chr22_13129359     ZBoe    T    A        0      0        2 
  22  chr22_13129359     ZGre    T    A        0      0        2 
  22  chr22_13129359     ZHar    T    A        0      0        2 
  22  chr22_13129359   Sample    T    A        0      0        2 
  22  chr22_13130471     AAsi    G    A        0      0        2 
  22  chr22_13130471     AKia    G    A        0      0        2 
  22  chr22_13130471     AOna    G    A        0      0        2 
  22  chr22_13130471     ASom    G    A        0      0        2 
  22  chr22_13130471     HCab    G    A        1      2        2 
  22  chr22_13130471     HPrz    G    A        1      2        2 
  22  chr22_13130471     ZBoe    G    A        0      0        2 
  22  chr22_13130471     ZGre    G    A        0      0        2 
  22  chr22_13130471     ZHar    G    A        0      0        2 
  22  chr22_13130471   Sample    G    A        1      2        2 
  22  chr22_13134255     AAsi    C    T        0      0        2 
  22  chr22_13134255     AKia    C    T        0      0        2 
  22  chr22_13134255     AOna    C    T        0      0        2 
  22  chr22_13134255     ASom    C    T        0      0        2 
  22  chr22_13134255     HCab    C    T        1      2        2 
  22  chr22_13134255     HPrz    C    T        1      2        2 
  22  chr22_13134255     ZBoe    C    T        0      0        2 
  22  chr22_13134255     ZGre    C    T        0      0        2 
  22  chr22_13134255     ZHar    C    T        0      0        2 
  22  chr22_13134255   Sample    C    T        1      2        2 
  22  chr22_13137708     AAsi    C    G        0      0        2 
  22  chr22_13137708     AKia    C    G        1      2        2 
  22  chr22_13137708     AOna    C    G        1      2        2 
  22  chr22_13137708     ASom    C    G        0      0        2 
  22  chr22_13137708     HCab    C    G        0      0        2 
  22  chr22_13137708     HPrz    C    G        0      0        2 
  22  chr22_13137708     ZBoe    C    G        0      0        2 
  22  chr22_13137708     ZGre    C    G        0      0        2 
  22  chr22_13137708     ZHar    C    G        0      0        2 
  22  chr22_13137708   Sample    C    G        0      0        2 
  22  chr22_13143003     AAsi    A    G        1      2        2 
  22  chr22_13143003     AKia    A    G        0      0        2 
  22  chr22_13143003     AOna    A    G        0      0        2 
  22  chr22_13143003     ASom    A    G        0      0        2 
  22  chr22_13143003     HCab    A    G        0      0        2 
  22  chr22_13143003     HPrz    A    G        0      0        2 
  22  chr22_13143003     ZBoe    A    G        0      0        2 
  22  chr22_13143003     ZGre    A    G        0      0        2 
  22  chr22_13143003     ZHar    A    G        0      0        2 
  22  chr22_13143003   Sample    A    G        0      0        2 
  22  chr22_13144640     AAsi    A    G        0      0        2 
  22  chr22_13144640     AKia    A    G        0      0        2 
  22  chr22_13144640     AOna    A    G        0      0        2 
  22  chr22_13144640     ASom    A    G        0      0        2 
  22  chr22_13144640     HCab    A    G        0      0        2 
  22  chr22_13144640     HPrz    A    G        0      0        2 
  22  chr22_13144640     ZBoe    A    G        0      0        2 
  22  chr22_13144640     ZGre    A    G        0      0        2 
  22  chr22_13144640     ZHar    A    G      0.5      1        2 
  22  chr22_13144640   Sample    A    G        0      0        2 
  22  chr22_13147032     AAsi    G    T        0      0        2 
  22  chr22_13147032     AKia    G    T        0      0        2 
  22  chr22_13147032     AOna    G    T        0      0        2 
  22  chr22_13147032     ASom    G    T        0      0        2 
  22  chr22_13147032     HCab    G    T        1      2        2 
  22  chr22_13147032     HPrz    G    T        1      2        2 
  22  chr22_13147032     ZBoe    G    T        0      0        2 
  22  chr22_13147032     ZGre    G    T        0      0        2 
  22  chr22_13147032     ZHar    G    T        0      0        2 
  22  chr22_13147032   Sample    G    T        1      2        2 
  22  chr22_13147416     AAsi    T    C        0      0        2 
  22  chr22_13147416     AKia    T    C        0      0        2 
  22  chr22_13147416     AOna    T    C        0      0        2 
  22  chr22_13147416     ASom    T    C        0      0        2 
  22  chr22_13147416     HCab    T    C        1      2        2 
  22  chr22_13147416     HPrz    T    C        1      2        2 
  22  chr22_13147416     ZBoe    T    C        0      0        2 
  22  chr22_13147416     ZGre    T    C        0      0        2 
  22  chr22_13147416     ZHar    T    C        0      0        2 
  22  chr22_13147416   Sample    T    C        1      2        2 
  22  chr22_13149741     AAsi    C    G        0      0        2 
  22  chr22_13149741     AKia    C    G        0      0        2 
  22  chr22_13149741     AOna    C    G        0      0        2 
  22  chr22_13149741     ASom    C    G        0      0        2 
  22  chr22_13149741     HCab    C    G        1      2        2 
  22  chr22_13149741     HPrz    C    G        1      2        2 
  22  chr22_13149741     ZBoe    C    G        0      0        2 
  22  chr22_13149741     ZGre    C    G        0      0        2 
  22  chr22_13149741     ZHar    C    G        0      0        2 
  22  chr22_13149741   Sample    C    G        1      2        2 
  22  chr22_13154080     AAsi    C    T        0      0        2 
  22  chr22_13154080     AKia    C    T        0      0        2 
  22  chr22_13154080     AOna    C    T        1      2        2 
  22  chr22_13154080     ASom    C    T        0      0        2 
  22  chr22_13154080     HCab    C    T        0      0        2 
  22  chr22_13154080     HPrz    C    T        0      0        2 
  22  chr22_13154080     ZBoe    C    T        0      0        2 
  22  chr22_13154080     ZGre    C    T        0      0        2 
  22  chr22_13154080     ZHar    C    T        0      0        2 
  22  chr22_13154080   Sample    C    T        0      0        2 
  22  chr22_13155229     AAsi    T    C        0      0        2 
  22  chr22_13155229     AKia    T    C        0      0        2 
  22  chr22_13155229     AOna    T    C        0      0        2 
  22  chr22_13155229     ASom    T    C        0      0        2 
  22  chr22_13155229     HCab    T    C        0      0        2 
  22  chr22_13155229     HPrz    T    C        0      0        2 
  22  chr22_13155229     ZBoe    T    C        0      0        2 
  22  chr22_13155229     ZGre    T    C        0      0        2 
  22  chr22_13155229     ZHar    T    C      0.5      1        2 
  22  chr22_13155229   Sample    T    C        0      0        2 
  22  chr22_13157304     AAsi    G    T        0      0        2 
  22  chr22_13157304     AKia    G    T        0      0        2 
  22  chr22_13157304     AOna    G    T        0      0        2 
  22  chr22_13157304     ASom    G    T        0      0        2 
  22  chr22_13157304     HCab    G    T        0      0        2 
  22  chr22_13157304     HPrz    G    T        0      0        2 
  22  chr22_13157304     ZBoe    G    T        0      0        2 
  22  chr22_13157304     ZGre    G    T        0      0        2 
  22  chr22_13157304     ZHar    G    T        1      2        2 
  22  chr22_13157304   Sample    G    T        0      0        2 
  22  chr22_13170022     AAsi    A    G        0      0        2 
  22  chr22_13170022     AKia    A    G        0      0        2 
  22  chr22_13170022     AOna    A    G        0      0        2 
  22  chr22_13170022     ASom    A    G        0      0        2 
  22  chr22_13170022     HCab    A    G        0      0        2 
  22  chr22_13170022     HPrz    A    G        0      0        2 
  22  chr22_13170022     ZBoe    A    G        0      0        2 
  22  chr22_13170022     ZGre    A    G      0.5      1        2 
  22  chr22_13170022     ZHar    A    G        0      0        2 
  22  chr22_13170022   Sample    A    G        0      0        2 
  22  chr22_13174411     AAsi    A    G        0      0        2 
  22  chr22_13174411     AKia    A    G        0      0        2 
  22  chr22_13174411     AOna    A    G        0      0        2 
  22  chr22_13174411     ASom    A    G        0      0        2 
  22  chr22_13174411     HCab    A    G        1      2        2 
  22  chr22_13174411     HPrz    A    G        1      2        2 
  22  chr22_13174411     ZBoe    A    G        0      0        2 
  22  chr22_13174411     ZGre    A    G        0      0        2 
  22  chr22_13174411     ZHar    A    G        0      0        2 
  22  chr22_13174411   Sample    A    G        1      2        2 
  22  chr22_13176229     AAsi    T    C        0      0        2 
  22  chr22_13176229     AKia    T    C        0      0        2 
  22  chr22_13176229     AOna    T    C        0      0        2 
  22  chr22_13176229     ASom    T    C        0      0        2 
  22  chr22_13176229     HCab    T    C        1      2        2 
  22  chr22_13176229     HPrz    T    C        1      2        2 
  22  chr22_13176229     ZBoe    T    C        0      0        2 
  22  chr22_13176229     ZGre    T    C        0      0        2 
  22  chr22_13176229     ZHar    T    C        0      0        2 
  22  chr22_13176229   Sample    T    C        1      2        2 
  22  chr22_13182323     AAsi    C    A        0      0        2 
  22  chr22_13182323     AKia    C    A        0      0        2 
  22  chr22_13182323     AOna    C    A      0.5      1        2 
  22  chr22_13182323     ASom    C    A        0      0        2 
  22  chr22_13182323     HCab    C    A        0      0        2 
  22  chr22_13182323     HPrz    C    A        0      0        2 
  22  chr22_13182323     ZBoe    C    A        0      0        2 
  22  chr22_13182323     ZGre    C    A        0      0        2 
  22  chr22_13182323     ZHar    C    A        0      0        2 
  22  chr22_13182323   Sample    C    A        0      0        2 
  22  chr22_13196552     AAsi    A    G        0      0        2 
  22  chr22_13196552     AKia    A    G      0.5      1        2 
  22  chr22_13196552     AOna    A    G        0      0        2 
  22  chr22_13196552     ASom    A    G        0      0        2 
  22  chr22_13196552     HCab    A    G        0      0        2 
  22  chr22_13196552     HPrz    A    G        0      0        2 
  22  chr22_13196552     ZBoe    A    G        1      2        2 
  22  chr22_13196552     ZGre    A    G        0      0        2 
  22  chr22_13196552     ZHar    A    G        1      2        2 
  22  chr22_13196552   Sample    A    G        0      0        2 
  22  chr22_13198115     AAsi    T    A        0      0        2 
  22  chr22_13198115     AKia    T    A        0      0        2 
  22  chr22_13198115     AOna    T    A        0      0        2 
  22  chr22_13198115     ASom    T    A        0      0        2 
  22  chr22_13198115     HCab    T    A        0      0        2 
  22  chr22_13198115     HPrz    T    A        0      0        2 
  22  chr22_13198115     ZBoe    T    A        1      2        2 
  22  chr22_13198115     ZGre    T    A        0      0        2 
  22  chr22_13198115     ZHar    T    A        0      0        2 
  22  chr22_13198115   Sample    T    A        0      0        2 
  22  chr22_13198889     AAsi    C    A        0      0        2 
  22  chr22_13198889     AKia    C    A        0      0        2 
  22  chr22_13198889     AOna    C    A        0      0        2 
  22  chr22_13198889     ASom    C    A        0      0        2 
  22  chr22_13198889     HCab    C    A        0      0        2 
  22  chr22_13198889     HPrz    C    A        0      0        2 
  22  chr22_13198889     ZBoe    C    A        0      0        2 
  22  chr22_13198889     ZGre    C    A        0      0        2 
  22  chr22_13198889     ZHar    C    A        1      2        2 
  22  chr22_13198889   Sample    C    A        0      0        2 
  22  chr22_13207478     AAsi    T    C        0      0        2 
  22  chr22_13207478     AKia    T    C        0      0        2 
  22  chr22_13207478     AOna    T    C        0      0        2 
  22  chr22_13207478     ASom    T    C        0      0        2 
  22  chr22_13207478     HCab    T    C        0      0        2 
  22  chr22_13207478     HPrz    T    C        0      0        2 
  22  chr22_13207478     ZBoe    T    C        0      0        2 
  22  chr22_13207478     ZGre    T    C      0.5      1        2 
  22  chr22_13207478     ZHar    T    C        0      0        2 
  22  chr22_13207478   Sample    T    C        0      0        2 
  22  chr22_13208934     AAsi    G    A        0      0        2 
  22  chr22_13208934     AKia    G    A        0      0        2 
  22  chr22_13208934     AOna    G    A        0      0        2 
  22  chr22_13208934     ASom    G    A        0      0        2 
  22  chr22_13208934     HCab    G    A        0      0        2 
  22  chr22_13208934     HPrz    G    A        0      0        2 
  22  chr22_13208934     ZBoe    G    A        1      2        2 
  22  chr22_13208934     ZGre    G    A        0      0        2 
  22  chr22_13208934     ZHar    G    A        0      0        2 
  22  chr22_13208934   Sample    G    A        0      0        2 
  22  chr22_13215704     AAsi    G    C      0.5      1        2 
  22  chr22_13215704     AKia    G    C        0      0        2 
  22  chr22_13215704     AOna    G    C        0      0        2 
  22  chr22_13215704     ASom    G    C        0      0        2 
  22  chr22_13215704     HCab    G    C        0      0        2 
  22  chr22_13215704     HPrz    G    C        0      0        2 
  22  chr22_13215704     ZBoe    G    C        0      0        2 
  22  chr22_13215704     ZGre    G    C        0      0        2 
  22  chr22_13215704     ZHar    G    C        0      0        2 
  22  chr22_13215704   Sample    G    C        0      0        2 
  22  chr22_13218539     AAsi    T    C        0      0        2 
  22  chr22_13218539     AKia    T    C        0      0        2 
  22  chr22_13218539     AOna    T    C        0      0        2 
  22  chr22_13218539     ASom    T    C        0      0        2 
  22  chr22_13218539     HCab    T    C        0      0        2 
  22  chr22_13218539     HPrz    T    C        0      0        2 
  22  chr22_13218539     ZBoe    T    C        0      0        2 
  22  chr22_13218539     ZGre    T    C      0.5      1        2 
  22  chr22_13218539     ZHar    T    C        0      0        2 
  22  chr22_13218539   Sample    T    C        0      0        2 
  22  chr22_13236820     AAsi    A    G        0      0        2 
  22  chr22_13236820     AKia    A    G        0      0        2 
  22  chr22_13236820     AOna    A    G        0      0        2 
  22  chr22_13236820     ASom    A    G        0      0        2 
  22  chr22_13236820     HCab    A    G        0      0        2 
  22  chr22_13236820     HPrz    A    G        0      0        2 
  22  chr22_13236820     ZBoe    A    G        0      0        2 
  22  chr22_13236820     ZGre    A    G        0      0        2 
  22  chr22_13236820     ZHar    A    G        1      2        2 
  22  chr22_13236820   Sample    A    G        0      0        2 
  22  chr22_13237538     AAsi    T    G        1      2        2 
  22  chr22_13237538     AKia    T    G        0      0        2 
  22  chr22_13237538     AOna    T    G        0      0        2 
  22  chr22_13237538     ASom    T    G        1      2        2 
  22  chr22_13237538     HCab    T    G        0      0        2 
  22  chr22_13237538     HPrz    T    G        0      0        2 
  22  chr22_13237538     ZBoe    T    G        0      0        2 
  22  chr22_13237538     ZGre    T    G        0      0        2 
  22  chr22_13237538     ZHar    T    G        0      0        2 
  22  chr22_13237538   Sample    T    G        0      0        2 
  22  chr22_13239546     AAsi    C    T        0      0        2 
  22  chr22_13239546     AKia    C    T        0      0        2 
  22  chr22_13239546     AOna    C    T        0      0        2 
  22  chr22_13239546     ASom    C    T        0      0        2 
  22  chr22_13239546     HCab    C    T        1      2        2 
  22  chr22_13239546     HPrz    C    T        1      2        2 
  22  chr22_13239546     ZBoe    C    T        0      0        2 
  22  chr22_13239546     ZGre    C    T        0      0        2 
  22  chr22_13239546     ZHar    C    T        0      0        2 
  22  chr22_13239546   Sample    C    T        1      2        2 
  22  chr22_13242855     AAsi    A    G        0      0        2 
  22  chr22_13242855     AKia    A    G        0      0        2 
  22  chr22_13242855     AOna    A    G        0      0        2 
  22  chr22_13242855     ASom    A    G        0      0        2 
  22  chr22_13242855     HCab    A    G        0      0        2 
  22  chr22_13242855     HPrz    A    G      0.5      1        2 
  22  chr22_13242855     ZBoe    A    G        0      0        2 
  22  chr22_13242855     ZGre    A    G        0      0        2 
  22  chr22_13242855     ZHar    A    G        0      0        2 
  22  chr22_13242855   Sample    A    G        0      0        2 
  22  chr22_13243767     AAsi    T    C        0      0        2 
  22  chr22_13243767     AKia    T    C      0.5      1        2 
  22  chr22_13243767     AOna    T    C        0      0        2 
  22  chr22_13243767     ASom    T    C        0      0        2 
  22  chr22_13243767     HCab    T    C        0      0        2 
  22  chr22_13243767     HPrz    T    C        0      0        2 
  22  chr22_13243767     ZBoe    T    C        0      0        2 
  22  chr22_13243767     ZGre    T    C        0      0        2 
  22  chr22_13243767     ZHar    T    C        0      0        2 
  22  chr22_13243767   Sample    T    C        0      0        2 
  22  chr22_13244138     AAsi    C    A        0      0        2 
  22  chr22_13244138     AKia    C    A        0      0        2 
  22  chr22_13244138     AOna    C    A        0      0        2 
  22  chr22_13244138     ASom    C    A        0      0        2 
  22  chr22_13244138     HCab    C    A      0.5      1        2 
  22  chr22_13244138     HPrz    C    A      0.5      1        2 
  22  chr22_13244138     ZBoe    C    A        0      0        2 
  22  chr22_13244138     ZGre    C    A        0      0        2 
  22  chr22_13244138     ZHar    C    A        0      0        2 
  22  chr22_13244138   Sample    C    A        1      2        2 
  22  chr22_13251174     AAsi    C    A        0      0        2 
  22  chr22_13251174     AKia    C    A        0      0        2 
  22  chr22_13251174     AOna    C    A        0      0        2 
  22  chr22_13251174     ASom    C    A        0      0        2 
  22  chr22_13251174     HCab    C    A        1      2        2 
  22  chr22_13251174     HPrz    C    A        1      2        2 
  22  chr22_13251174     ZBoe    C    A        0      0        2 
  22  chr22_13251174     ZGre    C    A        0      0        2 
  22  chr22_13251174     ZHar    C    A        0      0        2 
  22  chr22_13251174   Sample    C    A        1      2        2 
  22  chr22_13255435     AAsi    T    C        0      0        2 
  22  chr22_13255435     AKia    T    C        1      2        2 
  22  chr22_13255435     AOna    T    C        1      2        2 
  22  chr22_13255435     ASom    T    C        0      0        2 
  22  chr22_13255435     HCab    T    C        0      0        2 
  22  chr22_13255435     HPrz    T    C        0      0        2 
  22  chr22_13255435     ZBoe    T    C        0      0        2 
  22  chr22_13255435     ZGre    T    C        0      0        2 
  22  chr22_13255435     ZHar    T    C        0      0        2 
  22  chr22_13255435   Sample    T    C        0      0        2 
  22  chr22_13256556     AAsi    T    G      0.5      1        2 
  22  chr22_13256556     AKia    T    G        0      0        2 
  22  chr22_13256556     AOna    T    G        0      0        2 
  22  chr22_13256556     ASom    T    G        0      0        2 
  22  chr22_13256556     HCab    T    G        0      0        2 
  22  chr22_13256556     HPrz    T    G        0      0        2 
  22  chr22_13256556     ZBoe    T    G      0.5      1        2 
  22  chr22_13256556     ZGre    T    G        0      0        2 
  22  chr22_13256556     ZHar    T    G        0      0        2 
  22  chr22_13256556   Sample    T    G        0      0        2 
  22  chr22_13256911     AAsi    T    C        0      0        2 
  22  chr22_13256911     AKia    T    C        0      0        2 
  22  chr22_13256911     AOna    T    C        0      0        2 
  22  chr22_13256911     ASom    T    C        0      0        2 
  22  chr22_13256911     HCab    T    C        1      2        2 
  22  chr22_13256911     HPrz    T    C        1      2        2 
  22  chr22_13256911     ZBoe    T    C        0      0        2 
  22  chr22_13256911     ZGre    T    C        0      0        2 
  22  chr22_13256911     ZHar    T    C        0      0        2 
  22  chr22_13256911   Sample    T    C        1      2        2 
  22  chr22_13260851     AAsi    G    A        0      0        2 
  22  chr22_13260851     AKia    G    A        1      2        2 
  22  chr22_13260851     AOna    G    A        1      2        2 
  22  chr22_13260851     ASom    G    A        0      0        2 
  22  chr22_13260851     HCab    G    A        0      0        2 
  22  chr22_13260851     HPrz    G    A        0      0        2 
  22  chr22_13260851     ZBoe    G    A        0      0        2 
  22  chr22_13260851     ZGre    G    A        0      0        2 
  22  chr22_13260851     ZHar    G    A        0      0        2 
  22  chr22_13260851   Sample    G    A        0      0        2 
  22  chr22_13261975     AAsi    T    C        0      0        2 
  22  chr22_13261975     AKia    T    C        0      0        2 
  22  chr22_13261975     AOna    T    C        0      0        2 
  22  chr22_13261975     ASom    T    C      0.5      1        2 
  22  chr22_13261975     HCab    T    C        0      0        2 
  22  chr22_13261975     HPrz    T    C        0      0        2 
  22  chr22_13261975     ZBoe    T    C        0      0        2 
  22  chr22_13261975     ZGre    T    C        0      0        2 
  22  chr22_13261975     ZHar    T    C        0      0        2 
  22  chr22_13261975   Sample    T    C        0      0        2 
  22  chr22_13262755     AAsi    T    C        1      2        2 
  22  chr22_13262755     AKia    T    C        0      0        2 
  22  chr22_13262755     AOna    T    C        0      0        2 
  22  chr22_13262755     ASom    T    C        1      2        2 
  22  chr22_13262755     HCab    T    C        0      0        2 
  22  chr22_13262755     HPrz    T    C        0      0        2 
  22  chr22_13262755     ZBoe    T    C        0      0        2 
  22  chr22_13262755     ZGre    T    C        0      0        2 
  22  chr22_13262755     ZHar    T    C        0      0        2 
  22  chr22_13262755   Sample    T    C        0      0        2 
  22  chr22_13269703     AAsi    G    A        0      0        2 
  22  chr22_13269703     AKia    G    A        0      0        2 
  22  chr22_13269703     AOna    G    A        0      0        2 
  22  chr22_13269703     ASom    G    A        0      0        2 
  22  chr22_13269703     HCab    G    A        1      2        2 
  22  chr22_13269703     HPrz    G    A        1      2        2 
  22  chr22_13269703     ZBoe    G    A        0      0        2 
  22  chr22_13269703     ZGre    G    A        0      0        2 
  22  chr22_13269703     ZHar    G    A        0      0        2 
  22  chr22_13269703   Sample    G    A        1      2        2 
  22  chr22_13275233     AAsi    C    A        1      2        2 
  22  chr22_13275233     AKia    C    A        0      0        2 
  22  chr22_13275233     AOna    C    A        0      0        2 
  22  chr22_13275233     ASom    C    A        1      2        2 
  22  chr22_13275233     HCab    C    A        0      0        2 
  22  chr22_13275233     HPrz    C    A        0      0        2 
  22  chr22_13275233     ZBoe    C    A        0      0        2 
  22  chr22_13275233     ZGre    C    A        0      0        2 
  22  chr22_13275233     ZHar    C    A        0      0        2 
  22  chr22_13275233   Sample    C    A        0      0        2 
  22  chr22_13280315     AAsi    A    G        0      0        2 
  22  chr22_13280315     AKia    A    G        0      0        2 
  22  chr22_13280315     AOna    A    G        0      0        2 
  22  chr22_13280315     ASom    A    G        0      0        2 
  22  chr22_13280315     HCab    A    G        0      0        2 
  22  chr22_13280315     HPrz    A    G        0      0        2 
  22  chr22_13280315     ZBoe    A    G        1      2        2 
  22  chr22_13280315     ZGre    A    G        0      0        2 
  22  chr22_13280315     ZHar    A    G        0      0        2 
  22  chr22_13280315   Sample    A    G        0      0        2 
  22  chr22_13287097     AAsi    G    C        0      0        2 
  22  chr22_13287097     AKia    G    C        0      0        2 
  22  chr22_13287097     AOna    G    C        0      0        2 
  22  chr22_13287097     ASom    G    C        0      0        2 
  22  chr22_13287097     HCab    G    C        0      0        2 
  22  chr22_13287097     HPrz    G    C        0      0        2 
  22  chr22_13287097     ZBoe    G    C        1      2        2 
  22  chr22_13287097     ZGre    G    C        0      0        2 
  22  chr22_13287097     ZHar    G    C        0      0        2 
  22  chr22_13287097   Sample    G    C        0      0        2 
  22  chr22_13293841     AAsi    G    A        0      0        2 
  22  chr22_13293841     AKia    G    A        0      0        2 
  22  chr22_13293841     AOna    G    A      0.5      1        2 
  22  chr22_13293841     ASom    G    A        0      0        2 
  22  chr22_13293841     HCab    G    A        0      0        2 
  22  chr22_13293841     HPrz    G    A        0      0        2 
  22  chr22_13293841     ZBoe    G    A        0      0        2 
  22  chr22_13293841     ZGre    G    A        0      0        2 
  22  chr22_13293841     ZHar    G    A        0      0        2 
  22  chr22_13293841   Sample    G    A        0      0        2 
  22  chr22_13297944     AAsi    T    C        0      0        2 
  22  chr22_13297944     AKia    T    C        0      0        2 
  22  chr22_13297944     AOna    T    C        0      0        2 
  22  chr22_13297944     ASom    T    C        0      0        2 
  22  chr22_13297944     HCab    T    C        1      2        2 
  22  chr22_13297944     HPrz    T    C        1      2        2 
  22  chr22_13297944     ZBoe    T    C      0.5      1        2 
  22  chr22_13297944     ZGre    T    C        0      0        2 
  22  chr22_13297944     ZHar    T    C        0      0        2 
  22  chr22_13297944   Sample    T    C        1      2        2 
  22  chr22_13303080     AAsi    C    G        0      0        2 
  22  chr22_13303080     AKia    C    G        0      0        2 
  22  chr22_13303080     AOna    C    G        0      0        2 
  22  chr22_13303080     ASom    C    G        0      0        2 
  22  chr22_13303080     HCab    C    G        1      2        2 
  22  chr22_13303080     HPrz    C    G        1      2        2 
  22  chr22_13303080     ZBoe    C    G        0      0        2 
  22  chr22_13303080     ZGre    C    G        0      0        2 
  22  chr22_13303080     ZHar    C    G        0      0        2 
  22  chr22_13303080   Sample    C    G        1      2        2 
  22  chr22_13305495     AAsi    T    C        0      0        2 
  22  chr22_13305495     AKia    T    C        0      0        2 
  22  chr22_13305495     AOna    T    C        0      0        2 
  22  chr22_13305495     ASom    T    C        0      0        2 
  22  chr22_13305495     HCab    T    C        0      0        2 
  22  chr22_13305495     HPrz    T    C        0      0        2 
  22  chr22_13305495     ZBoe    T    C        0      0        2 
  22  chr22_13305495     ZGre    T    C        1      2        2 
  22  chr22_13305495     ZHar    T    C        0      0        2 
  22  chr22_13305495   Sample    T    C        0      0        2 
  22  chr22_13314377     AAsi    C    T        0      0        2 
  22  chr22_13314377     AKia    C    T        0      0        2 
  22  chr22_13314377     AOna    C    T        0      0        2 
  22  chr22_13314377     ASom    C    T        0      0        2 
  22  chr22_13314377     HCab    C    T        0      0        2 
  22  chr22_13314377     HPrz    C    T        0      0        2 
  22  chr22_13314377     ZBoe    C    T      0.5      1        2 
  22  chr22_13314377     ZGre    C    T        0      0        2 
  22  chr22_13314377     ZHar    C    T        0      0        2 
  22  chr22_13314377   Sample    C    T        0      0        2 
  22  chr22_13320912     AAsi    A    G        0      0        2 
  22  chr22_13320912     AKia    A    G        0      0        2 
  22  chr22_13320912     AOna    A    G        0      0        2 
  22  chr22_13320912     ASom    A    G        0      0        2 
  22  chr22_13320912     HCab    A    G        0      0        2 
  22  chr22_13320912     HPrz    A    G        0      0        2 
  22  chr22_13320912     ZBoe    A    G        0      0        2 
  22  chr22_13320912     ZGre    A    G        0      0        2 
  22  chr22_13320912     ZHar    A    G        1      2        2 
  22  chr22_13320912   Sample    A    G        0      0        2 
  22  chr22_13322936     AAsi    G    T        0      0        2 
  22  chr22_13322936     AKia    G    T        0      0        2 
  22  chr22_13322936     AOna    G    T        0      0        2 
  22  chr22_13322936     ASom    G    T        0      0        2 
  22  chr22_13322936     HCab    G    T        0      0        2 
  22  chr22_13322936     HPrz    G    T        0      0        2 
  22  chr22_13322936     ZBoe    G    T        0      0        2 
  22  chr22_13322936     ZGre    G    T      0.5      1        2 
  22  chr22_13322936     ZHar    G    T        0      0        2 
  22  chr22_13322936   Sample    G    T        0      0        2 
  22  chr22_13325846     AAsi    T    C        1      2        2 
  22  chr22_13325846     AKia    T    C        0      0        2 
  22  chr22_13325846     AOna    T    C        0      0        2 
  22  chr22_13325846     ASom    T    C        1      2        2 
  22  chr22_13325846     HCab    T    C        0      0        2 
  22  chr22_13325846     HPrz    T    C        0      0        2 
  22  chr22_13325846     ZBoe    T    C        0      0        2 
  22  chr22_13325846     ZGre    T    C        0      0        2 
  22  chr22_13325846     ZHar    T    C        0      0        2 
  22  chr22_13325846   Sample    T    C        0      0        2 
  22  chr22_13325909     AAsi    C    T        0      0        2 
  22  chr22_13325909     AKia    C    T        0      0        2 
  22  chr22_13325909     AOna    C    T      0.5      1        2 
  22  chr22_13325909     ASom    C    T        0      0        2 
  22  chr22_13325909     HCab    C    T        0      0        2 
  22  chr22_13325909     HPrz    C    T        0      0        2 
  22  chr22_13325909     ZBoe    C    T        0      0        2 
  22  chr22_13325909     ZGre    C    T        0      0        2 
  22  chr22_13325909     ZHar    C    T        0      0        2 
  22  chr22_13325909   Sample    C    T        0      0        2 
  22  chr22_13326450     AAsi    A    G        0      0        2 
  22  chr22_13326450     AKia    A    G        0      0        2 
  22  chr22_13326450     AOna    A    G        0      0        2 
  22  chr22_13326450     ASom    A    G        0      0        2 
  22  chr22_13326450     HCab    A    G      0.5      1        2 
  22  chr22_13326450     HPrz    A    G        0      0        2 
  22  chr22_13326450     ZBoe    A    G        0      0        2 
  22  chr22_13326450     ZGre    A    G        0      0        2 
  22  chr22_13326450     ZHar    A    G        0      0        2 
  22  chr22_13326450   Sample    A    G        0      0        2 
  22  chr22_13330879     AAsi    A    G        0      0        2 
  22  chr22_13330879     AKia    A    G        0      0        2 
  22  chr22_13330879     AOna    A    G      0.5      1        2 
  22  chr22_13330879     ASom    A    G        0      0        2 
  22  chr22_13330879     HCab    A    G        0      0        2 
  22  chr22_13330879     HPrz    A    G        0      0        2 
  22  chr22_13330879     ZBoe    A    G        0      0        2 
  22  chr22_13330879     ZGre    A    G        0      0        2 
  22  chr22_13330879     ZHar    A    G        0      0        2 
  22  chr22_13330879   Sample    A    G        0      0        2 
  22  chr22_13331929     AAsi    T    G        0      0        2 
  22  chr22_13331929     AKia    T    G        0      0        2 
  22  chr22_13331929     AOna    T    G        0      0        2 
  22  chr22_13331929     ASom    T    G        0      0        2 
  22  chr22_13331929     HCab    T    G        0      0        2 
  22  chr22_13331929     HPrz    T    G        0      0        2 
  22  chr22_13331929     ZBoe    T    G        1      2        2 
  22  chr22_13331929     ZGre    T    G        0      0        2 
  22  chr22_13331929     ZHar    T    G        0      0        2 
  22  chr22_13331929   Sample    T    G        0      0        2 
  22  chr22_13333271     AAsi    A    C        1      2        2 
  22  chr22_13333271     AKia    A    C        0      0        2 
  22  chr22_13333271     AOna    A    C        0      0        2 
  22  chr22_13333271     ASom    A    C        1      2        2 
  22  chr22_13333271     HCab    A    C        0      0        2 
  22  chr22_13333271     HPrz    A    C        0      0        2 
  22  chr22_13333271     ZBoe    A    C        0      0        2 
  22  chr22_13333271     ZGre    A    C        0      0        2 
  22  chr22_13333271     ZHar    A    C        0      0        2 
  22  chr22_13333271   Sample    A    C        0      0        2 
  22  chr22_13334046     AAsi    G    T        0      0        2 
  22  chr22_13334046     AKia    G    T        0      0        2 
  22  chr22_13334046     AOna    G    T        0      0        2 
  22  chr22_13334046     ASom    G    T        0      0        2 
  22  chr22_13334046     HCab    G    T        0      0        2 
  22  chr22_13334046     HPrz    G    T        0      0        2 
  22  chr22_13334046     ZBoe    G    T        1      2        2 
  22  chr22_13334046     ZGre    G    T        1      2        2 
  22  chr22_13334046     ZHar    G    T        1      2        2 
  22  chr22_13334046   Sample    G    T        0      0        2 
  22  chr22_13336933     AAsi    T    G        0      0        2 
  22  chr22_13336933     AKia    T    G        0      0        2 
  22  chr22_13336933     AOna    T    G        0      0        2 
  22  chr22_13336933     ASom    T    G        0      0        2 
  22  chr22_13336933     HCab    T    G        1      2        2 
  22  chr22_13336933     HPrz    T    G        1      2        2 
  22  chr22_13336933     ZBoe    T    G        0      0        2 
  22  chr22_13336933     ZGre    T    G        0      0        2 
  22  chr22_13336933     ZHar    T    G        0      0        2 
  22  chr22_13336933   Sample    T    G        1      2        2 
  22  chr22_13338548     AAsi    C    A        1      2        2 
  22  chr22_13338548     AKia    C    A        0      0        2 
  22  chr22_13338548     AOna    C    A        0      0        2 
  22  chr22_13338548     ASom    C    A        1      2        2 
  22  chr22_13338548     HCab    C    A        0      0        2 
  22  chr22_13338548     HPrz    C    A        0      0        2 
  22  chr22_13338548     ZBoe    C    A        0      0        2 
  22  chr22_13338548     ZGre    C    A        0      0        2 
  22  chr22_13338548     ZHar    C    A        0      0        2 
  22  chr22_13338548   Sample    C    A        0      0        2 
  22  chr22_13343114     AAsi    A    G        0      0        2 
  22  chr22_13343114     AKia    A    G        0      0        2 
  22  chr22_13343114     AOna    A    G        0      0        2 
  22  chr22_13343114     ASom    A    G        0      0        2 
  22  chr22_13343114     HCab    A    G        0      0        2 
  22  chr22_13343114     HPrz    A    G        0      0        2 
  22  chr22_13343114     ZBoe    A    G        1      2        2 
  22  chr22_13343114     ZGre    A    G        0      0        2 
  22  chr22_13343114     ZHar    A    G        0      0        2 
  22  chr22_13343114   Sample    A    G        0      0        2 
  22  chr22_13346462     AAsi    A    C        0      0        2 
  22  chr22_13346462     AKia    A    C        1      2        2 
  22  chr22_13346462     AOna    A    C        0      0        2 
  22  chr22_13346462     ASom    A    C        0      0        2 
  22  chr22_13346462     HCab    A    C        0      0        2 
  22  chr22_13346462     HPrz    A    C        0      0        2 
  22  chr22_13346462     ZBoe    A    C        0      0        2 
  22  chr22_13346462     ZGre    A    C        0      0        2 
  22  chr22_13346462     ZHar    A    C        0      0        2 
  22  chr22_13346462   Sample    A    C        0      0        2 
  22  chr22_13353326     AAsi    T    C        0      0        2 
  22  chr22_13353326     AKia    T    C      0.5      1        2 
  22  chr22_13353326     AOna    T    C        0      0        2 
  22  chr22_13353326     ASom    T    C        0      0        2 
  22  chr22_13353326     HCab    T    C        0      0        2 
  22  chr22_13353326     HPrz    T    C        0      0        2 
  22  chr22_13353326     ZBoe    T    C        0      0        2 
  22  chr22_13353326     ZGre    T    C        0      0        2 
  22  chr22_13353326     ZHar    T    C        0      0        2 
  22  chr22_13353326   Sample    T    C        0      0        2 
  22  chr22_13359332     AAsi    C    T        0      0        2 
  22  chr22_13359332     AKia    C    T        0      0        2 
  22  chr22_13359332     AOna    C    T        0      0        2 
  22  chr22_13359332     ASom    C    T        0      0        2 
  22  chr22_13359332     HCab    C    T        0      0        2 
  22  chr22_13359332     HPrz    C    T        0      0        2 
  22  chr22_13359332     ZBoe    C    T        0      0        2 
  22  chr22_13359332     ZGre    C    T      0.5      1        2 
  22  chr22_13359332     ZHar    C    T        0      0        2 
  22  chr22_13359332   Sample    C    T        0      0        2 
  22  chr22_13359847     AAsi    T    C      0.5      1        2 
  22  chr22_13359847     AKia    T    C        0      0        2 
  22  chr22_13359847     AOna    T    C        0      0        2 
  22  chr22_13359847     ASom    T    C        0      0        2 
  22  chr22_13359847     HCab    T    C        0      0        2 
  22  chr22_13359847     HPrz    T    C        0      0        2 
  22  chr22_13359847     ZBoe    T    C        0      0        2 
  22  chr22_13359847     ZGre    T    C        0      0        2 
  22  chr22_13359847     ZHar    T    C        0      0        2 
  22  chr22_13359847   Sample    T    C        0      0        2 
  22  chr22_13363478     AAsi    C    T        0      0        2 
  22  chr22_13363478     AKia    C    T        0      0        2 
  22  chr22_13363478     AOna    C    T        0      0        2 
  22  chr22_13363478     ASom    C    T        0      0        2 
  22  chr22_13363478     HCab    C    T        0      0        2 
  22  chr22_13363478     HPrz    C    T        0      0        2 
  22  chr22_13363478     ZBoe    C    T        0      0        2 
  22  chr22_13363478     ZGre    C    T        0      0        2 
  22  chr22_13363478     ZHar    C    T      0.5      1        2 
  22  chr22_13363478   Sample    C    T        0      0        2 
  22  chr22_13372641     AAsi    G    A        0      0        2 
  22  chr22_13372641     AKia    G    A      0.5      1        2 
  22  chr22_13372641     AOna    G    A        0      0        2 
  22  chr22_13372641     ASom    G    A        0      0        2 
  22  chr22_13372641     HCab    G    A        0      0        2 
  22  chr22_13372641     HPrz    G    A        0      0        2 
  22  chr22_13372641     ZBoe    G    A        0      0        2 
  22  chr22_13372641     ZGre    G    A        0      0        2 
  22  chr22_13372641     ZHar    G    A        0      0        2 
  22  chr22_13372641   Sample    G    A        0      0        2 
  22  chr22_13376999     AAsi    T    C        0      0        2 
  22  chr22_13376999     AKia    T    C        0      0        2 
  22  chr22_13376999     AOna    T    C        0      0        2 
  22  chr22_13376999     ASom    T    C        0      0        2 
  22  chr22_13376999     HCab    T    C        0      0        2 
  22  chr22_13376999     HPrz    T    C        0      0        2 
  22  chr22_13376999     ZBoe    T    C        0      0        2 
  22  chr22_13376999     ZGre    T    C        0      0        2 
  22  chr22_13376999     ZHar    T    C      0.5      1        2 
  22  chr22_13376999   Sample    T    C        0      0        2 
  22  chr22_13381493     AAsi    A    G        1      2        2 
  22  chr22_13381493     AKia    A    G        0      0        2 
  22  chr22_13381493     AOna    A    G        0      0        2 
  22  chr22_13381493     ASom    A    G        1      2        2 
  22  chr22_13381493     HCab    A    G        0      0        2 
  22  chr22_13381493     HPrz    A    G        0      0        2 
  22  chr22_13381493     ZBoe    A    G        0      0        2 
  22  chr22_13381493     ZGre    A    G        0      0        2 
  22  chr22_13381493     ZHar    A    G        0      0        2 
  22  chr22_13381493   Sample    A    G        0      0        2 
  22  chr22_13381749     AAsi    T    C        0      0        2 
  22  chr22_13381749     AKia    T    C      0.5      1        2 
  22  chr22_13381749     AOna    T    C        0      0        2 
  22  chr22_13381749     ASom    T    C        0      0        2 
  22  chr22_13381749     HCab    T    C        0      0        2 
  22  chr22_13381749     HPrz    T    C        0      0        2 
  22  chr22_13381749     ZBoe    T    C        0      0        2 
  22  chr22_13381749     ZGre    T    C        0      0        2 
  22  chr22_13381749     ZHar    T    C        0      0        2 
  22  chr22_13381749   Sample    T    C        0      0        2 
  22  chr22_13386717     AAsi    G    C        0      0        2 
  22  chr22_13386717     AKia    G    C        0      0        2 
  22  chr22_13386717     AOna    G    C        0      0        2 
  22  chr22_13386717     ASom    G    C        0      0        2 
  22  chr22_13386717     HCab    G    C      0.5      1        2 
  22  chr22_13386717     HPrz    G    C        0      0        2 
  22  chr22_13386717     ZBoe    G    C        0      0        2 
  22  chr22_13386717     ZGre    G    C        0      0        2 
  22  chr22_13386717     ZHar    G    C        0      0        2 
  22  chr22_13386717   Sample    G    C        0      0        2 
  22  chr22_13399997     AAsi    C    T        0      0        2 
  22  chr22_13399997     AKia    C    T        0      0        2 
  22  chr22_13399997     AOna    C    T        0      0        2 
  22  chr22_13399997     ASom    C    T        0      0        2 
  22  chr22_13399997     HCab    C    T        0      0        2 
  22  chr22_13399997     HPrz    C    T        0      0        2 
  22  chr22_13399997     ZBoe    C    T        0      0        2 
  22  chr22_13399997     ZGre    C    T      0.5      1        2 
  22  chr22_13399997     ZHar    C    T        0      0        2 
  22  chr22_13399997   Sample    C    T        0      0        2 
  22  chr22_13401974     AAsi    T    C        0      0        2 
  22  chr22_13401974     AKia    T    C        0      0        2 
  22  chr22_13401974     AOna    T    C        0      0        2 
  22  chr22_13401974     ASom    T    C        0      0        2 
  22  chr22_13401974     HCab    T    C        0      0        2 
  22  chr22_13401974     HPrz    T    C        0      0        2 
  22  chr22_13401974     ZBoe    T    C        0      0        2 
  22  chr22_13401974     ZGre    T    C        0      0        2 
  22  chr22_13401974     ZHar    T    C      0.5      1        2 
  22  chr22_13401974   Sample    T    C        0      0        2 
  22  chr22_13402036     AAsi    A    G        0      0        2 
  22  chr22_13402036     AKia    A    G        1      2        2 
  22  chr22_13402036     AOna    A    G        0      0        2 
  22  chr22_13402036     ASom    A    G        0      0        2 
  22  chr22_13402036     HCab    A    G        0      0        2 
  22  chr22_13402036     HPrz    A    G        0      0        2 
  22  chr22_13402036     ZBoe    A    G        0      0        2 
  22  chr22_13402036     ZGre    A    G        0      0        2 
  22  chr22_13402036     ZHar    A    G        0      0        2 
  22  chr22_13402036   Sample    A    G        0      0        2 
  22  chr22_13403087     AAsi    G    C        0      0        2 
  22  chr22_13403087     AKia    G    C        0      0        2 
  22  chr22_13403087     AOna    G    C        0      0        2 
  22  chr22_13403087     ASom    G    C        0      0        2 
  22  chr22_13403087     HCab    G    C        0      0        2 
  22  chr22_13403087     HPrz    G    C        0      0        2 
  22  chr22_13403087     ZBoe    G    C        0      0        2 
  22  chr22_13403087     ZGre    G    C      0.5      1        2 
  22  chr22_13403087     ZHar    G    C        0      0        2 
  22  chr22_13403087   Sample    G    C        0      0        2 
  22  chr22_13433753     AAsi    G    A        0      0        2 
  22  chr22_13433753     AKia    G    A        0      0        2 
  22  chr22_13433753     AOna    G    A        0      0        2 
  22  chr22_13433753     ASom    G    A        0      0        2 
  22  chr22_13433753     HCab    G    A        0      0        2 
  22  chr22_13433753     HPrz    G    A        0      0        2 
  22  chr22_13433753     ZBoe    G    A        0      0        2 
  22  chr22_13433753     ZGre    G    A        0      0        2 
  22  chr22_13433753     ZHar    G    A      0.5      1        2 
  22  chr22_13433753   Sample    G    A        0      0        2 
  22  chr22_13435661     AAsi    C    A        0      0        2 
  22  chr22_13435661     AKia    C    A        0      0        2 
  22  chr22_13435661     AOna    C    A        0      0        2 
  22  chr22_13435661     ASom    C    A        0      0        2 
  22  chr22_13435661     HCab    C    A        0      0        2 
  22  chr22_13435661     HPrz    C    A        0      0        2 
  22  chr22_13435661     ZBoe    C    A        1      2        2 
  22  chr22_13435661     ZGre    C    A        0      0        2 
  22  chr22_13435661     ZHar    C    A        0      0        2 
  22  chr22_13435661   Sample    C    A        0      0        2 
  22  chr22_13438326     AAsi    T    G        0      0        2 
  22  chr22_13438326     AKia    T    G        0      0        2 
  22  chr22_13438326     AOna    T    G        0      0        2 
  22  chr22_13438326     ASom    T    G        0      0        2 
  22  chr22_13438326     HCab    T    G        0      0        2 
  22  chr22_13438326     HPrz    T    G        0      0        2 
  22  chr22_13438326     ZBoe    T    G        0      0        2 
  22  chr22_13438326     ZGre    T    G      0.5      1        2 
  22  chr22_13438326     ZHar    T    G        0      0        2 
  22  chr22_13438326   Sample    T    G        0      0        2 
  22  chr22_13440669     AAsi    A    G        0      0        2 
  22  chr22_13440669     AKia    A    G        0      0        2 
  22  chr22_13440669     AOna    A    G        0      0        2 
  22  chr22_13440669     ASom    A    G        0      0        2 
  22  chr22_13440669     HCab    A    G        0      0        2 
  22  chr22_13440669     HPrz    A    G      0.5      1        2 
  22  chr22_13440669     ZBoe    A    G        0      0        2 
  22  chr22_13440669     ZGre    A    G        0      0        2 
  22  chr22_13440669     ZHar    A    G        0      0        2 
  22  chr22_13440669   Sample    A    G        0      0        2 
  22  chr22_13444062     AAsi    G    T        0      0        2 
  22  chr22_13444062     AKia    G    T        0      0        2 
  22  chr22_13444062     AOna    G    T        1      2        2 
  22  chr22_13444062     ASom    G    T        0      0        2 
  22  chr22_13444062     HCab    G    T        0      0        2 
  22  chr22_13444062     HPrz    G    T        0      0        2 
  22  chr22_13444062     ZBoe    G    T        0      0        2 
  22  chr22_13444062     ZGre    G    T        0      0        2 
  22  chr22_13444062     ZHar    G    T        0      0        2 
  22  chr22_13444062   Sample    G    T        0      0        2 
  22  chr22_13446920     AAsi    A    G        0      0        2 
  22  chr22_13446920     AKia    A    G        0      0        2 
  22  chr22_13446920     AOna    A    G        0      0        2 
  22  chr22_13446920     ASom    A    G        0      0        2 
  22  chr22_13446920     HCab    A    G        1      2        2 
  22  chr22_13446920     HPrz    A    G        1      2        2 
  22  chr22_13446920     ZBoe    A    G        0      0        2 
  22  chr22_13446920     ZGre    A    G        0      0        2 
  22  chr22_13446920     ZHar    A    G        0      0        2 
  22  chr22_13446920   Sample    A    G        1      2        2 
  22  chr22_13447538     AAsi    A    G        0      0        2 
  22  chr22_13447538     AKia    A    G        0      0        2 
  22  chr22_13447538     AOna    A    G        0      0        2 
  22  chr22_13447538     ASom    A    G        0      0        2 
  22  chr22_13447538     HCab    A    G        0      0        2 
  22  chr22_13447538     HPrz    A    G        0      0        2 
  22  chr22_13447538     ZBoe    A    G        0      0        2 
  22  chr22_13447538     ZGre    A    G        1      2        2 
  22  chr22_13447538     ZHar    A    G        0      0        2 
  22  chr22_13447538   Sample    A    G        0      0        2 
  22  chr22_13464736     AAsi    C    G        0      0        2 
  22  chr22_13464736     AKia    C    G        0      0        2 
  22  chr22_13464736     AOna    C    G        0      0        2 
  22  chr22_13464736     ASom    C    G        0      0        2 
  22  chr22_13464736     HCab    C    G        0      0        2 
  22  chr22_13464736     HPrz    C    G      0.5      1        2 
  22  chr22_13464736     ZBoe    C    G        0      0        2 
  22  chr22_13464736     ZGre    C    G        0      0        2 
  22  chr22_13464736     ZHar    C    G        0      0        2 
  22  chr22_13464736   Sample    C    G        0      0        2 
  22  chr22_13477365     AAsi    A    G      0.5      1        2 
  22  chr22_13477365     AKia    A    G        0      0        2 
  22  chr22_13477365     AOna    A    G        0      0        2 
  22  chr22_13477365     ASom    A    G        0      0        2 
  22  chr22_13477365     HCab    A    G        0      0        2 
  22  chr22_13477365     HPrz    A    G        0      0        2 
  22  chr22_13477365     ZBoe    A    G        0      0        2 
  22  chr22_13477365     ZGre    A    G        0      0        2 
  22  chr22_13477365     ZHar    A    G        0      0        2 
  22  chr22_13477365   Sample    A    G        0      0        2 
  22  chr22_13486271     AAsi    A    G        0      0        2 
  22  chr22_13486271     AKia    A    G        0      0        2 
  22  chr22_13486271     AOna    A    G        0      0        2 
  22  chr22_13486271     ASom    A    G        0      0        2 
  22  chr22_13486271     HCab    A    G        0      0        2 
  22  chr22_13486271     HPrz    A    G      0.5      1        2 
  22  chr22_13486271     ZBoe    A    G        0      0        2 
  22  chr22_13486271     ZGre    A    G        0      0        2 
  22  chr22_13486271     ZHar    A    G        0      0        2 
  22  chr22_13486271   Sample    A    G        0      0        2 
  22  chr22_13490593     AAsi    C    T        0      0        2 
  22  chr22_13490593     AKia    C    T        0      0        2 
  22  chr22_13490593     AOna    C    T        0      0        2 
  22  chr22_13490593     ASom    C    T        0      0        2 
  22  chr22_13490593     HCab    C    T        1      2        2 
  22  chr22_13490593     HPrz    C    T        1      2        2 
  22  chr22_13490593     ZBoe    C    T        0      0        2 
  22  chr22_13490593     ZGre    C    T        0      0        2 
  22  chr22_13490593     ZHar    C    T        0      0        2 
  22  chr22_13490593   Sample    C    T        1      2        2 
  22  chr22_13491342     AAsi    C    G      0.5      1        2 
  22  chr22_13491342     AKia    C    G        0      0        2 
  22  chr22_13491342     AOna    C    G        0      0        2 
  22  chr22_13491342     ASom    C    G        0      0        2 
  22  chr22_13491342     HCab    C    G        0      0        2 
  22  chr22_13491342     HPrz    C    G        0      0        2 
  22  chr22_13491342     ZBoe    C    G        0      0        2 
  22  chr22_13491342     ZGre    C    G        0      0        2 
  22  chr22_13491342     ZHar    C    G        0      0        2 
  22  chr22_13491342   Sample    C    G        0      0        2 
  22  chr22_13492362     AAsi    T    C        0      0        2 
  22  chr22_13492362     AKia    T    C        0      0        2 
  22  chr22_13492362     AOna    T    C        0      0        2 
  22  chr22_13492362     ASom    T    C        0      0        2 
  22  chr22_13492362     HCab    T    C        1      2        2 
  22  chr22_13492362     HPrz    T    C        1      2        2 
  22  chr22_13492362     ZBoe    T    C        1      2        2 
  22  chr22_13492362     ZGre    T    C        0      0        2 
  22  chr22_13492362     ZHar    T    C        0      0        2 
  22  chr22_13492362   Sample    T    C        1      2        2 
  22  chr22_13498590     AAsi    C    T        0      0        2 
  22  chr22_13498590     AKia    C    T        0      0        2 
  22  chr22_13498590     AOna    C    T        0      0        2 
  22  chr22_13498590     ASom    C    T        1      2        2 
  22  chr22_13498590     HCab    C    T        0      0        2 
  22  chr22_13498590     HPrz    C    T        0      0        2 
  22  chr22_13498590     ZBoe    C    T        0      0        2 
  22  chr22_13498590     ZGre    C    T        0      0        2 
  22  chr22_13498590     ZHar    C    T        0      0        2 
  22  chr22_13498590   Sample    C    T        0      0        2 
  22  chr22_13518234     AAsi    T    C        0      0        2 
  22  chr22_13518234     AKia    T    C        0      0        2 
  22  chr22_13518234     AOna    T    C        0      0        2 
  22  chr22_13518234     ASom    T    C        0      0        2 
  22  chr22_13518234     HCab    T    C        1      2        2 
  22  chr22_13518234     HPrz    T    C        1      2        2 
  22  chr22_13518234     ZBoe    T    C        0      0        2 
  22  chr22_13518234     ZGre    T    C        0      0        2 
  22  chr22_13518234     ZHar    T    C        0      0        2 
  22  chr22_13518234   Sample    T    C        1      2        2 
  22  chr22_13520162     AAsi    C    T        0      0        2 
  22  chr22_13520162     AKia    C    T        0      0        2 
  22  chr22_13520162     AOna    C    T        0      0        2 
  22  chr22_13520162     ASom    C    T        0      0        2 
  22  chr22_13520162     HCab    C    T        0      0        2 
  22  chr22_13520162     HPrz    C    T        0      0        2 
  22  chr22_13520162     ZBoe    C    T        1      2        2 
  22  chr22_13520162     ZGre    C    T        0      0        2 
  22  chr22_13520162     ZHar    C    T        0      0        2 
  22  chr22_13520162   Sample    C    T        0      0        2 
  22  chr22_13532761     AAsi    T    C        0      0        2 
  22  chr22_13532761     AKia    T    C        0      0        2 
  22  chr22_13532761     AOna    T    C      0.5      1        2 
  22  chr22_13532761     ASom    T    C        0      0        2 
  22  chr22_13532761     HCab    T    C        0      0        2 
  22  chr22_13532761     HPrz    T    C        0      0        2 
  22  chr22_13532761     ZBoe    T    C        0      0        2 
  22  chr22_13532761     ZGre    T    C        0      0        2 
  22  chr22_13532761     ZHar    T    C        0      0        2 
  22  chr22_13532761   Sample    T    C        0      0        2 
  22  chr22_13533366     AAsi    C    G        0      0        2 
  22  chr22_13533366     AKia    C    G        0      0        2 
  22  chr22_13533366     AOna    C    G        0      0        2 
  22  chr22_13533366     ASom    C    G        0      0        2 
  22  chr22_13533366     HCab    C    G        1      2        2 
  22  chr22_13533366     HPrz    C    G        1      2        2 
  22  chr22_13533366     ZBoe    C    G        0      0        2 
  22  chr22_13533366     ZGre    C    G        0      0        2 
  22  chr22_13533366     ZHar    C    G        0      0        2 
  22  chr22_13533366   Sample    C    G        1      2        2 
  22  chr22_13533857     AAsi    T    C        0      0        2 
  22  chr22_13533857     AKia    T    C        0      0        2 
  22  chr22_13533857     AOna    T    C        0      0        2 
  22  chr22_13533857     ASom    T    C        0      0        2 
  22  chr22_13533857     HCab    T    C        0      0        2 
  22  chr22_13533857     HPrz    T    C      0.5      1        2 
  22  chr22_13533857     ZBoe    T    C        0      0        2 
  22  chr22_13533857     ZGre    T    C        0      0        2 
  22  chr22_13533857     ZHar    T    C        0      0        2 
  22  chr22_13533857   Sample    T    C        0      0        2 
  22  chr22_13536830     AAsi    A    G        0      0        2 
  22  chr22_13536830     AKia    A    G        0      0        2 
  22  chr22_13536830     AOna    A    G        0      0        2 
  22  chr22_13536830     ASom    A    G        0      0        2 
  22  chr22_13536830     HCab    A    G      0.5      1        2 
  22  chr22_13536830     HPrz    A    G        0      0        2 
  22  chr22_13536830     ZBoe    A    G        0      0        2 
  22  chr22_13536830     ZGre    A    G        0      0        2 
  22  chr22_13536830     ZHar    A    G        0      0        2 
  22  chr22_13536830   Sample    A    G        0      0        2 
  22  chr22_13538255     AAsi    T    G        0      0        2 
  22  chr22_13538255     AKia    T    G        0      0        2 
  22  chr22_13538255     AOna    T    G        0      0        2 
  22  chr22_13538255     ASom    T    G        0      0        2 
  22  chr22_13538255     HCab    T    G        0      0        2 
  22  chr22_13538255     HPrz    T    G        0      0        2 
  22  chr22_13538255     ZBoe    T    G        0      0        2 
  22  chr22_13538255     ZGre    T    G        0      0        2 
  22  chr22_13538255     ZHar    T    G      0.5      1        2 
  22  chr22_13538255   Sample    T    G        0      0        2 
  22  chr22_13544941     AAsi    A    G        0      0        2 
  22  chr22_13544941     AKia    A    G        0      0        2 
  22  chr22_13544941     AOna    A    G        0      0        2 
  22  chr22_13544941     ASom    A    G        0      0        2 
  22  chr22_13544941     HCab    A    G        0      0        2 
  22  chr22_13544941     HPrz    A    G        0      0        2 
  22  chr22_13544941     ZBoe    A    G        0      0        2 
  22  chr22_13544941     ZGre    A    G        0      0        2 
  22  chr22_13544941     ZHar    A    G      0.5      1        2 
  22  chr22_13544941   Sample    A    G        0      0        2 
  22  chr22_13545613     AAsi    C    T        0      0        2 
  22  chr22_13545613     AKia    C    T        0      0        2 
  22  chr22_13545613     AOna    C    T        0      0        2 
  22  chr22_13545613     ASom    C    T        0      0        2 
  22  chr22_13545613     HCab    C    T      0.5      1        2 
  22  chr22_13545613     HPrz    C    T        0      0        2 
  22  chr22_13545613     ZBoe    C    T        0      0        2 
  22  chr22_13545613     ZGre    C    T        0      0        2 
  22  chr22_13545613     ZHar    C    T        0      0        2 
  22  chr22_13545613   Sample    C    T        0      0        2 
  22  chr22_13545963     AAsi    C    A        0      0        2 
  22  chr22_13545963     AKia    C    A        0      0        2 
  22  chr22_13545963     AOna    C    A        0      0        2 
  22  chr22_13545963     ASom    C    A        0      0        2 
  22  chr22_13545963     HCab    C    A      0.5      1        2 
  22  chr22_13545963     HPrz    C    A        0      0        2 
  22  chr22_13545963     ZBoe    C    A        0      0        2 
  22  chr22_13545963     ZGre    C    A        0      0        2 
  22  chr22_13545963     ZHar    C    A        0      0        2 
  22  chr22_13545963   Sample    C    A        0      0        2 
  22  chr22_13547366     AAsi    A    G        0      0        2 
  22  chr22_13547366     AKia    A    G        0      0        2 
  22  chr22_13547366     AOna    A    G        0      0        2 
  22  chr22_13547366     ASom    A    G        0      0        2 
  22  chr22_13547366     HCab    A    G        1      2        2 
  22  chr22_13547366     HPrz    A    G        1      2        2 
  22  chr22_13547366     ZBoe    A    G        0      0        2 
  22  chr22_13547366     ZGre    A    G        0      0        2 
  22  chr22_13547366     ZHar    A    G        0      0        2 
  22  chr22_13547366   Sample    A    G        1      2        2 
  22  chr22_13554192     AAsi    A    G      0.5      1        2 
  22  chr22_13554192     AKia    A    G        0      0        2 
  22  chr22_13554192     AOna    A    G        0      0        2 
  22  chr22_13554192     ASom    A    G        0      0        2 
  22  chr22_13554192     HCab    A    G        0      0        2 
  22  chr22_13554192     HPrz    A    G        0      0        2 
  22  chr22_13554192     ZBoe    A    G        0      0        2 
  22  chr22_13554192     ZGre    A    G        0      0        2 
  22  chr22_13554192     ZHar    A    G        0      0        2 
  22  chr22_13554192   Sample    A    G        0      0        2 
  22  chr22_13557835     AAsi    C    T        0      0        2 
  22  chr22_13557835     AKia    C    T        0      0        2 
  22  chr22_13557835     AOna    C    T        0      0        2 
  22  chr22_13557835     ASom    C    T        0      0        2 
  22  chr22_13557835     HCab    C    T      0.5      1        2 
  22  chr22_13557835     HPrz    C    T        1      2        2 
  22  chr22_13557835     ZBoe    C    T        0      0        2 
  22  chr22_13557835     ZGre    C    T        0      0        2 
  22  chr22_13557835     ZHar    C    T        0      0        2 
  22  chr22_13557835   Sample    C    T        1      2        2 
  22  chr22_13557981     AAsi    A    G        0      0        2 
  22  chr22_13557981     AKia    A    G        0      0        2 
  22  chr22_13557981     AOna    A    G        0      0        2 
  22  chr22_13557981     ASom    A    G        0      0        2 
  22  chr22_13557981     HCab    A    G      0.5      1        2 
  22  chr22_13557981     HPrz    A    G        0      0        2 
  22  chr22_13557981     ZBoe    A    G        0      0        2 
  22  chr22_13557981     ZGre    A    G        0      0        2 
  22  chr22_13557981     ZHar    A    G        0      0        2 
  22  chr22_13557981   Sample    A    G        0      0        2 
  22  chr22_13558426     AAsi    A    G        0      0        2 
  22  chr22_13558426     AKia    A    G        0      0        2 
  22  chr22_13558426     AOna    A    G        0      0        2 
  22  chr22_13558426     ASom    A    G        0      0        2 
  22  chr22_13558426     HCab    A    G      0.5      1        2 
  22  chr22_13558426     HPrz    A    G        0      0        2 
  22  chr22_13558426     ZBoe    A    G        0      0        2 
  22  chr22_13558426     ZGre    A    G        0      0        2 
  22  chr22_13558426     ZHar    A    G        0      0        2 
  22  chr22_13558426   Sample    A    G        0      0        2 
  22  chr22_13560741     AAsi    A    C        0      0        2 
  22  chr22_13560741     AKia    A    C        0      0        2 
  22  chr22_13560741     AOna    A    C        0      0        2 
  22  chr22_13560741     ASom    A    C        0      0        2 
  22  chr22_13560741     HCab    A    C        1      2        2 
  22  chr22_13560741     HPrz    A    C        1      2        2 
  22  chr22_13560741     ZBoe    A    C        0      0        2 
  22  chr22_13560741     ZGre    A    C        0      0        2 
  22  chr22_13560741     ZHar    A    C        0      0        2 
  22  chr22_13560741   Sample    A    C        1      2        2 
  22  chr22_13562283     AAsi    C    T        0      0        2 
  22  chr22_13562283     AKia    C    T        0      0        2 
  22  chr22_13562283     AOna    C    T        0      0        2 
  22  chr22_13562283     ASom    C    T        0      0        2 
  22  chr22_13562283     HCab    C    T        1      2        2 
  22  chr22_13562283     HPrz    C    T        1      2        2 
  22  chr22_13562283     ZBoe    C    T        0      0        2 
  22  chr22_13562283     ZGre    C    T        0      0        2 
  22  chr22_13562283     ZHar    C    T        0      0        2 
  22  chr22_13562283   Sample    C    T        1      2        2 
  22  chr22_13578032     AAsi    G    A        0      0        2 
  22  chr22_13578032     AKia    G    A        0      0        2 
  22  chr22_13578032     AOna    G    A        0      0        2 
  22  chr22_13578032     ASom    G    A        0      0        2 
  22  chr22_13578032     HCab    G    A        0      0        2 
  22  chr22_13578032     HPrz    G    A      0.5      1        2 
  22  chr22_13578032     ZBoe    G    A        0      0        2 
  22  chr22_13578032     ZGre    G    A        0      0        2 
  22  chr22_13578032     ZHar    G    A        0      0        2 
  22  chr22_13578032   Sample    G    A        0      0        2 
  22  chr22_13583831     AAsi    C    T        0      0        2 
  22  chr22_13583831     AKia    C    T        0      0        2 
  22  chr22_13583831     AOna    C    T        0      0        2 
  22  chr22_13583831     ASom    C    T        0      0        2 
  22  chr22_13583831     HCab    C    T        1      2        2 
  22  chr22_13583831     HPrz    C    T        1      2        2 
  22  chr22_13583831     ZBoe    C    T        0      0        2 
  22  chr22_13583831     ZGre    C    T        0      0        2 
  22  chr22_13583831     ZHar    C    T        0      0        2 
  22  chr22_13583831   Sample    C    T        1      2        2 
  22  chr22_13584224     AAsi    T    C        0      0        2 
  22  chr22_13584224     AKia    T    C        0      0        2 
  22  chr22_13584224     AOna    T    C        0      0        2 
  22  chr22_13584224     ASom    T    C        0      0        2 
  22  chr22_13584224     HCab    T    C        0      0        2 
  22  chr22_13584224     HPrz    T    C        0      0        2 
  22  chr22_13584224     ZBoe    T    C      0.5      1        2 
  22  chr22_13584224     ZGre    T    C        0      0        2 
  22  chr22_13584224     ZHar    T    C        0      0        2 
  22  chr22_13584224   Sample    T    C        0      0        2 
  22  chr22_13588840     AAsi    T    A        0      0        2 
  22  chr22_13588840     AKia    T    A        0      0        2 
  22  chr22_13588840     AOna    T    A        0      0        2 
  22  chr22_13588840     ASom    T    A        0      0        2 
  22  chr22_13588840     HCab    T    A        0      0        2 
  22  chr22_13588840     HPrz    T    A        0      0        2 
  22  chr22_13588840     ZBoe    T    A      0.5      1        2 
  22  chr22_13588840     ZGre    T    A        1      2        2 
  22  chr22_13588840     ZHar    T    A        0      0        2 
  22  chr22_13588840   Sample    T    A        0      0        2 
  22  chr22_13589325     AAsi    G    A        0      0        2 
  22  chr22_13589325     AKia    G    A        0      0        2 
  22  chr22_13589325     AOna    G    A        0      0        2 
  22  chr22_13589325     ASom    G    A        0      0        2 
  22  chr22_13589325     HCab    G    A        1      2        2 
  22  chr22_13589325     HPrz    G    A        1      2        2 
  22  chr22_13589325     ZBoe    G    A        0      0        2 
  22  chr22_13589325     ZGre    G    A        0      0        2 
  22  chr22_13589325     ZHar    G    A        0      0        2 
  22  chr22_13589325   Sample    G    A        1      2        2 
  22  chr22_13590568     AAsi    T    A        0      0        2 
  22  chr22_13590568     AKia    T    A        0      0        2 
  22  chr22_13590568     AOna    T    A        0      0        2 
  22  chr22_13590568     ASom    T    A        0      0        2 
  22  chr22_13590568     HCab    T    A        0      0        2 
  22  chr22_13590568     HPrz    T    A        0      0        2 
  22  chr22_13590568     ZBoe    T    A      0.5      1        2 
  22  chr22_13590568     ZGre    T    A        0      0        2 
  22  chr22_13590568     ZHar    T    A        0      0        2 
  22  chr22_13590568   Sample    T    A        0      0        2 
  22  chr22_13590875     AAsi    G    A        0      0        2 
  22  chr22_13590875     AKia    G    A        0      0        2 
  22  chr22_13590875     AOna    G    A        0      0        2 
  22  chr22_13590875     ASom    G    A        0      0        2 
  22  chr22_13590875     HCab    G    A        0      0        2 
  22  chr22_13590875     HPrz    G    A        0      0        2 
  22  chr22_13590875     ZBoe    G    A      0.5      1        2 
  22  chr22_13590875     ZGre    G    A        0      0        2 
  22  chr22_13590875     ZHar    G    A        0      0        2 
  22  chr22_13590875   Sample    G    A        0      0        2 
  22  chr22_13596198     AAsi    G    A        0      0        2 
  22  chr22_13596198     AKia    G    A        0      0        2 
  22  chr22_13596198     AOna    G    A        0      0        2 
  22  chr22_13596198     ASom    G    A        0      0        2 
  22  chr22_13596198     HCab    G    A      0.5      1        2 
  22  chr22_13596198     HPrz    G    A        0      0        2 
  22  chr22_13596198     ZBoe    G    A        0      0        2 
  22  chr22_13596198     ZGre    G    A        0      0        2 
  22  chr22_13596198     ZHar    G    A        0      0        2 
  22  chr22_13596198   Sample    G    A        1      2        2 
  22  chr22_13596768     AAsi    A    G        0      0        2 
  22  chr22_13596768     AKia    A    G        0      0        2 
  22  chr22_13596768     AOna    A    G        0      0        2 
  22  chr22_13596768     ASom    A    G        0      0        2 
  22  chr22_13596768     HCab    A    G        0      0        2 
  22  chr22_13596768     HPrz    A    G        0      0        2 
  22  chr22_13596768     ZBoe    A    G      0.5      1        2 
  22  chr22_13596768     ZGre    A    G        0      0        2 
  22  chr22_13596768     ZHar    A    G        0      0        2 
  22  chr22_13596768   Sample    A    G        0      0        2 
  22  chr22_13606948     AAsi    G    A        0      0        2 
  22  chr22_13606948     AKia    G    A        0      0        2 
  22  chr22_13606948     AOna    G    A        0      0        2 
  22  chr22_13606948     ASom    G    A        0      0        2 
  22  chr22_13606948     HCab    G    A        1      2        2 
  22  chr22_13606948     HPrz    G    A        1      2        2 
  22  chr22_13606948     ZBoe    G    A        0      0        2 
  22  chr22_13606948     ZGre    G    A        0      0        2 
  22  chr22_13606948     ZHar    G    A        0      0        2 
  22  chr22_13606948   Sample    G    A        1      2        2 
  22  chr22_13610281     AAsi    T    C        0      0        2 
  22  chr22_13610281     AKia    T    C        0      0        2 
  22  chr22_13610281     AOna    T    C      0.5      1        2 
  22  chr22_13610281     ASom    T    C        0      0        2 
  22  chr22_13610281     HCab    T    C        0      0        2 
  22  chr22_13610281     HPrz    T    C        0      0        2 
  22  chr22_13610281     ZBoe    T    C        0      0        2 
  22  chr22_13610281     ZGre    T    C        0      0        2 
  22  chr22_13610281     ZHar    T    C        0      0        2 
  22  chr22_13610281   Sample    T    C        0      0        2 
  22  chr22_13616380     AAsi    C    G        0      0        2 
  22  chr22_13616380     AKia    C    G        0      0        2 
  22  chr22_13616380     AOna    C    G        0      0        2 
  22  chr22_13616380     ASom    C    G        0      0        2 
  22  chr22_13616380     HCab    C    G        0      0        2 
  22  chr22_13616380     HPrz    C    G        0      0        2 
  22  chr22_13616380     ZBoe    C    G        0      0        2 
  22  chr22_13616380     ZGre    C    G      0.5      1        2 
  22  chr22_13616380     ZHar    C    G        0      0        2 
  22  chr22_13616380   Sample    C    G        0      0        2 
  22  chr22_13616531     AAsi    T    G        0      0        2 
  22  chr22_13616531     AKia    T    G        0      0        2 
  22  chr22_13616531     AOna    T    G      0.5      1        2 
  22  chr22_13616531     ASom    T    G        0      0        2 
  22  chr22_13616531     HCab    T    G        0      0        2 
  22  chr22_13616531     HPrz    T    G        0      0        2 
  22  chr22_13616531     ZBoe    T    G        0      0        2 
  22  chr22_13616531     ZGre    T    G        0      0        2 
  22  chr22_13616531     ZHar    T    G        0      0        2 
  22  chr22_13616531   Sample    T    G        0      0        2 
  22  chr22_13624023     AAsi    T    C        0      0        2 
  22  chr22_13624023     AKia    T    C        0      0        2 
  22  chr22_13624023     AOna    T    C        0      0        2 
  22  chr22_13624023     ASom    T    C        0      0        2 
  22  chr22_13624023     HCab    T    C        0      0        2 
  22  chr22_13624023     HPrz    T    C        0      0        2 
  22  chr22_13624023     ZBoe    T    C        0      0        2 
  22  chr22_13624023     ZGre    T    C        1      2        2 
  22  chr22_13624023     ZHar    T    C        0      0        2 
  22  chr22_13624023   Sample    T    C        0      0        2 
  22  chr22_13624071     AAsi    A    G        0      0        2 
  22  chr22_13624071     AKia    A    G        0      0        2 
  22  chr22_13624071     AOna    A    G        0      0        2 
  22  chr22_13624071     ASom    A    G        0      0        2 
  22  chr22_13624071     HCab    A    G        1      2        2 
  22  chr22_13624071     HPrz    A    G        1      2        2 
  22  chr22_13624071     ZBoe    A    G        0      0        2 
  22  chr22_13624071     ZGre    A    G        0      0        2 
  22  chr22_13624071     ZHar    A    G        0      0        2 
  22  chr22_13624071   Sample    A    G        1      2        2 
  22  chr22_13629578     AAsi    C    T        0      0        2 
  22  chr22_13629578     AKia    C    T        0      0        2 
  22  chr22_13629578     AOna    C    T        0      0        2 
  22  chr22_13629578     ASom    C    T        0      0        2 
  22  chr22_13629578     HCab    C    T        0      0        2 
  22  chr22_13629578     HPrz    C    T        0      0        2 
  22  chr22_13629578     ZBoe    C    T      0.5      1        2 
  22  chr22_13629578     ZGre    C    T        0      0        2 
  22  chr22_13629578     ZHar    C    T        0      0        2 
  22  chr22_13629578   Sample    C    T        0      0        2 
  22  chr22_13630257     AAsi    C    T        0      0        2 
  22  chr22_13630257     AKia    C    T        0      0        2 
  22  chr22_13630257     AOna    C    T        0      0        2 
  22  chr22_13630257     ASom    C    T        0      0        2 
  22  chr22_13630257     HCab    C    T        1      2        2 
  22  chr22_13630257     HPrz    C    T        1      2        2 
  22  chr22_13630257     ZBoe    C    T        0      0        2 
  22  chr22_13630257     ZGre    C    T        0      0        2 
  22  chr22_13630257     ZHar    C    T        0      0        2 
  22  chr22_13630257   Sample    C    T        1      2        2 
  22  chr22_13631859     AAsi    A    G        0      0        2 
  22  chr22_13631859     AKia    A    G        0      0        2 
  22  chr22_13631859     AOna    A    G        0      0        2 
  22  chr22_13631859     ASom    A    G        0      0        2 
  22  chr22_13631859     HCab    A    G        1      2        2 
  22  chr22_13631859     HPrz    A    G        1      2        2 
  22  chr22_13631859     ZBoe    A    G        0      0        2 
  22  chr22_13631859     ZGre    A    G        0      0        2 
  22  chr22_13631859     ZHar    A    G        0      0        2 
  22  chr22_13631859   Sample    A    G        1      2        2 
  22  chr22_13634703     AAsi    C    T        0      0        2 
  22  chr22_13634703     AKia    C    T        0      0        2 
  22  chr22_13634703     AOna    C    T        0      0        2 
  22  chr22_13634703     ASom    C    T        0      0        2 
  22  chr22_13634703     HCab    C    T        1      2        2 
  22  chr22_13634703     HPrz    C    T        1      2        2 
  22  chr22_13634703     ZBoe    C    T        0      0        2 
  22  chr22_13634703     ZGre    C    T        0      0        2 
  22  chr22_13634703     ZHar    C    T        0      0        2 
  22  chr22_13634703   Sample    C    T        1      2        2 
  22  chr22_13635667     AAsi    A    G        0      0        2 
  22  chr22_13635667     AKia    A    G        0      0        2 
  22  chr22_13635667     AOna    A    G        0      0        2 
  22  chr22_13635667     ASom    A    G        0      0        2 
  22  chr22_13635667     HCab    A    G        0      0        2 
  22  chr22_13635667     HPrz    A    G        0      0        2 
  22  chr22_13635667     ZBoe    A    G        1      2        2 
  22  chr22_13635667     ZGre    A    G        1      2        2 
  22  chr22_13635667     ZHar    A    G        1      2        2 
  22  chr22_13635667   Sample    A    G        0      0        2 
  22  chr22_13636712     AAsi    C    T        0      0        2 
  22  chr22_13636712     AKia    C    T        0      0        2 
  22  chr22_13636712     AOna    C    T        0      0        2 
  22  chr22_13636712     ASom    C    T        0      0        2 
  22  chr22_13636712     HCab    C    T        1      2        2 
  22  chr22_13636712     HPrz    C    T        1      2        2 
  22  chr22_13636712     ZBoe    C    T        0      0        2 
  22  chr22_13636712     ZGre    C    T        0      0        2 
  22  chr22_13636712     ZHar    C    T        0      0        2 
  22  chr22_13636712   Sample    C    T        1      2        2 
  22  chr22_13643906     AAsi    G    A        0      0        2 
  22  chr22_13643906     AKia    G    A        0      0        2 
  22  chr22_13643906     AOna    G    A        0      0        2 
  22  chr22_13643906     ASom    G    A        0      0        2 
  22  chr22_13643906     HCab    G    A        1      2        2 
  22  chr22_13643906     HPrz    G    A        1      2        2 
  22  chr22_13643906     ZBoe    G    A        0      0        2 
  22  chr22_13643906     ZGre    G    A        0      0        2 
  22  chr22_13643906     ZHar    G    A        0      0        2 
  22  chr22_13643906   Sample    G    A        1      2        2 
  22  chr22_13644293     AAsi    C    A      0.5      1        2 
  22  chr22_13644293     AKia    C    A        0      0        2 
  22  chr22_13644293     AOna    C    A        0      0        2 
  22  chr22_13644293     ASom    C    A        0      0        2 
  22  chr22_13644293     HCab    C    A        0      0        2 
  22  chr22_13644293     HPrz    C    A        0      0        2 
  22  chr22_13644293     ZBoe    C    A        0      0        2 
  22  chr22_13644293     ZGre    C    A        0      0        2 
  22  chr22_13644293     ZHar    C    A        0      0        2 
  22  chr22_13644293   Sample    C    A        0      0        2 
  22  chr22_13646066     AAsi    A    G        0      0        2 
  22  chr22_13646066     AKia    A    G        0      0        2 
  22  chr22_13646066     AOna    A    G        0      0        2 
  22  chr22_13646066     ASom    A    G        0      0        2 
  22  chr22_13646066     HCab    A    G        1      2        2 
  22  chr22_13646066     HPrz    A    G        1      2        2 
  22  chr22_13646066     ZBoe    A    G        0      0        2 
  22  chr22_13646066     ZGre    A    G        0      0        2 
  22  chr22_13646066     ZHar    A    G        0      0        2 
  22  chr22_13646066   Sample    A    G        1      2        2 
  22  chr22_13646081     AAsi    C    T        0      0        2 
  22  chr22_13646081     AKia    C    T        0      0        2 
  22  chr22_13646081     AOna    C    T        0      0        2 
  22  chr22_13646081     ASom    C    T        0      0        2 
  22  chr22_13646081     HCab    C    T        0      0        2 
  22  chr22_13646081     HPrz    C    T        0      0        2 
  22  chr22_13646081     ZBoe    C    T        0      0        2 
  22  chr22_13646081     ZGre    C    T        0      0        2 
  22  chr22_13646081     ZHar    C    T        1      2        2 
  22  chr22_13646081   Sample    C    T        0      0        2 
  22  chr22_13647335     AAsi    A    G        0      0        2 
  22  chr22_13647335     AKia    A    G      0.5      1        2 
  22  chr22_13647335     AOna    A    G        0      0        2 
  22  chr22_13647335     ASom    A    G        0      0        2 
  22  chr22_13647335     HCab    A    G        0      0        2 
  22  chr22_13647335     HPrz    A    G        0      0        2 
  22  chr22_13647335     ZBoe    A    G        0      0        2 
  22  chr22_13647335     ZGre    A    G        0      0        2 
  22  chr22_13647335     ZHar    A    G        0      0        2 
  22  chr22_13647335   Sample    A    G        0      0        2 
  22  chr22_13647371     AAsi    G    T        0      0        2 
  22  chr22_13647371     AKia    G    T        0      0        2 
  22  chr22_13647371     AOna    G    T        0      0        2 
  22  chr22_13647371     ASom    G    T        0      0        2 
  22  chr22_13647371     HCab    G    T      0.5      1        2 
  22  chr22_13647371     HPrz    G    T        0      0        2 
  22  chr22_13647371     ZBoe    G    T        0      0        2 
  22  chr22_13647371     ZGre    G    T        0      0        2 
  22  chr22_13647371     ZHar    G    T        0      0        2 
  22  chr22_13647371   Sample    G    T        0      0        2 
  22  chr22_13648923     AAsi    G    T        0      0        2 
  22  chr22_13648923     AKia    G    T        1      2        2 
  22  chr22_13648923     AOna    G    T        1      2        2 
  22  chr22_13648923     ASom    G    T        0      0        2 
  22  chr22_13648923     HCab    G    T        0      0        2 
  22  chr22_13648923     HPrz    G    T        0      0        2 
  22  chr22_13648923     ZBoe    G    T        0      0        2 
  22  chr22_13648923     ZGre    G    T        0      0        2 
  22  chr22_13648923     ZHar    G    T        0      0        2 
  22  chr22_13648923   Sample    G    T        0      0        2 
  22  chr22_13649239     AAsi    G    T        0      0        2 
  22  chr22_13649239     AKia    G    T        0      0        2 
  22  chr22_13649239     AOna    G    T        0      0        2 
  22  chr22_13649239     ASom    G    T        0      0        2 
  22  chr22_13649239     HCab    G    T        0      0        2 
  22  chr22_13649239     HPrz    G    T        0      0        2 
  22  chr22_13649239     ZBoe    G    T        1      2        2 
  22  chr22_13649239     ZGre    G    T        1      2        2 
  22  chr22_13649239     ZHar    G    T        0      0        2 
  22  chr22_13649239   Sample    G    T        0      0        2 
  22  chr22_13656581     AAsi    A    T        0      0        2 
  22  chr22_13656581     AKia    A    T        0      0        2 
  22  chr22_13656581     AOna    A    T        0      0        2 
  22  chr22_13656581     ASom    A    T        0      0        2 
  22  chr22_13656581     HCab    A    T        1      2        2 
  22  chr22_13656581     HPrz    A    T        1      2        2 
  22  chr22_13656581     ZBoe    A    T        0      0        2 
  22  chr22_13656581     ZGre    A    T        0      0        2 
  22  chr22_13656581     ZHar    A    T        0      0        2 
  22  chr22_13656581   Sample    A    T        1      2        2 
  22  chr22_13662899     AAsi    T    G        0      0        2 
  22  chr22_13662899     AKia    T    G        0      0        2 
  22  chr22_13662899     AOna    T    G        0      0        2 
  22  chr22_13662899     ASom    T    G        0      0        2 
  22  chr22_13662899     HCab    T    G        0      0        2 
  22  chr22_13662899     HPrz    T    G      0.5      1        2 
  22  chr22_13662899     ZBoe    T    G        0      0        2 
  22  chr22_13662899     ZGre    T    G        0      0        2 
  22  chr22_13662899     ZHar    T    G        0      0        2 
  22  chr22_13662899   Sample    T    G        0      0        2 
  22  chr22_13668012     AAsi    A    G        0      0        2 
  22  chr22_13668012     AKia    A    G        0      0        2 
  22  chr22_13668012     AOna    A    G        0      0        2 
  22  chr22_13668012     ASom    A    G        0      0        2 
  22  chr22_13668012     HCab    A    G        0      0        2 
  22  chr22_13668012     HPrz    A    G        0      0        2 
  22  chr22_13668012     ZBoe    A    G      0.5      1        2 
  22  chr22_13668012     ZGre    A    G        0      0        2 
  22  chr22_13668012     ZHar    A    G        0      0        2 
  22  chr22_13668012   Sample    A    G        0      0        2 
  22  chr22_13674714     AAsi    C    A        0      0        2 
  22  chr22_13674714     AKia    C    A        0      0        2 
  22  chr22_13674714     AOna    C    A        0      0        2 
  22  chr22_13674714     ASom    C    A        0      0        2 
  22  chr22_13674714     HCab    C    A        1      2        2 
  22  chr22_13674714     HPrz    C    A        1      2        2 
  22  chr22_13674714     ZBoe    C    A        0      0        2 
  22  chr22_13674714     ZGre    C    A        0      0        2 
  22  chr22_13674714     ZHar    C    A        0      0        2 
  22  chr22_13674714   Sample    C    A        1      2        2 
  22  chr22_13687799     AAsi    T    G        0      0        2 
  22  chr22_13687799     AKia    T    G        0      0        2 
  22  chr22_13687799     AOna    T    G        0      0        2 
  22  chr22_13687799     ASom    T    G        0      0        2 
  22  chr22_13687799     HCab    T    G      0.5      1        2 
  22  chr22_13687799     HPrz    T    G        1      2        2 
  22  chr22_13687799     ZBoe    T    G        0      0        2 
  22  chr22_13687799     ZGre    T    G        0      0        2 
  22  chr22_13687799     ZHar    T    G        0      0        2 
  22  chr22_13687799   Sample    T    G        1      2        2 
  22  chr22_13695485     AAsi    C    T        0      0        2 
  22  chr22_13695485     AKia    C    T        0      0        2 
  22  chr22_13695485     AOna    C    T        0      0        2 
  22  chr22_13695485     ASom    C    T        1      2        2 
  22  chr22_13695485     HCab    C    T        0      0        2 
  22  chr22_13695485     HPrz    C    T        0      0        2 
  22  chr22_13695485     ZBoe    C    T        0      0        2 
  22  chr22_13695485     ZGre    C    T        0      0        2 
  22  chr22_13695485     ZHar    C    T        0      0        2 
  22  chr22_13695485   Sample    C    T        0      0        2 
  22  chr22_13704434     AAsi    G    A        0      0        2 
  22  chr22_13704434     AKia    G    A        0      0        2 
  22  chr22_13704434     AOna    G    A        0      0        2 
  22  chr22_13704434     ASom    G    A        1      2        2 
  22  chr22_13704434     HCab    G    A        0      0        2 
  22  chr22_13704434     HPrz    G    A        0      0        2 
  22  chr22_13704434     ZBoe    G    A        0      0        2 
  22  chr22_13704434     ZGre    G    A        0      0        2 
  22  chr22_13704434     ZHar    G    A        0      0        2 
  22  chr22_13704434   Sample    G    A        0      0        2 
  22  chr22_13705812     AAsi    C    A      0.5      1        2 
  22  chr22_13705812     AKia    C    A        0      0        2 
  22  chr22_13705812     AOna    C    A        0      0        2 
  22  chr22_13705812     ASom    C    A        0      0        2 
  22  chr22_13705812     HCab    C    A        0      0        2 
  22  chr22_13705812     HPrz    C    A        0      0        2 
  22  chr22_13705812     ZBoe    C    A        0      0        2 
  22  chr22_13705812     ZGre    C    A        0      0        2 
  22  chr22_13705812     ZHar    C    A        0      0        2 
  22  chr22_13705812   Sample    C    A        0      0        2 
  22  chr22_13708520     AAsi    T    G        0      0        2 
  22  chr22_13708520     AKia    T    G        0      0        2 
  22  chr22_13708520     AOna    T    G        0      0        2 
  22  chr22_13708520     ASom    T    G        0      0        2 
  22  chr22_13708520     HCab    T    G      0.5      1        2 
  22  chr22_13708520     HPrz    T    G      0.5      1        2 
  22  chr22_13708520     ZBoe    T    G        0      0        2 
  22  chr22_13708520     ZGre    T    G        0      0        2 
  22  chr22_13708520     ZHar    T    G        0      0        2 
  22  chr22_13708520   Sample    T    G        1      2        2 
  22  chr22_13713933     AAsi    C    A        0      0        2 
  22  chr22_13713933     AKia    C    A        0      0        2 
  22  chr22_13713933     AOna    C    A        0      0        2 
  22  chr22_13713933     ASom    C    A        0      0        2 
  22  chr22_13713933     HCab    C    A        0      0        2 
  22  chr22_13713933     HPrz    C    A        0      0        2 
  22  chr22_13713933     ZBoe    C    A        0      0        2 
  22  chr22_13713933     ZGre    C    A      0.5      1        2 
  22  chr22_13713933     ZHar    C    A        0      0        2 
  22  chr22_13713933   Sample    C    A        0      0        2 
  22  chr22_13715839     AAsi    C    G        0      0        2 
  22  chr22_13715839     AKia    C    G      0.5      1        2 
  22  chr22_13715839     AOna    C    G        0      0        2 
  22  chr22_13715839     ASom    C    G        0      0        2 
  22  chr22_13715839     HCab    C    G        0      0        2 
  22  chr22_13715839     HPrz    C    G        0      0        2 
  22  chr22_13715839     ZBoe    C    G        0      0        2 
  22  chr22_13715839     ZGre    C    G        0      0        2 
  22  chr22_13715839     ZHar    C    G        0      0        2 
  22  chr22_13715839   Sample    C    G        0      0        2 
  22  chr22_13721114     AAsi    A    G        0      0        2 
  22  chr22_13721114     AKia    A    G        0      0        2 
  22  chr22_13721114     AOna    A    G        0      0        2 
  22  chr22_13721114     ASom    A    G        0      0        2 
  22  chr22_13721114     HCab    A    G        1      2        2 
  22  chr22_13721114     HPrz    A    G        1      2        2 
  22  chr22_13721114     ZBoe    A    G        0      0        2 
  22  chr22_13721114     ZGre    A    G        0      0        2 
  22  chr22_13721114     ZHar    A    G        0      0        2 
  22  chr22_13721114   Sample    A    G        1      2        2 
  22  chr22_13724938     AAsi    G    A        0      0        2 
  22  chr22_13724938     AKia    G    A        0      0        2 
  22  chr22_13724938     AOna    G    A        0      0        2 
  22  chr22_13724938     ASom    G    A        0      0        2 
  22  chr22_13724938     HCab    G    A        0      0        2 
  22  chr22_13724938     HPrz    G    A        0      0        2 
  22  chr22_13724938     ZBoe    G    A        0      0        2 
  22  chr22_13724938     ZGre    G    A        0      0        2 
  22  chr22_13724938     ZHar    G    A      0.5      1        2 
  22  chr22_13724938   Sample    G    A        0      0        2 
  22  chr22_13729544     AAsi    T    C        1      2        2 
  22  chr22_13729544     AKia    T    C        0      0        2 
  22  chr22_13729544     AOna    T    C        0      0        2 
  22  chr22_13729544     ASom    T    C        1      2        2 
  22  chr22_13729544     HCab    T    C        0      0        2 
  22  chr22_13729544     HPrz    T    C        0      0        2 
  22  chr22_13729544     ZBoe    T    C        0      0        2 
  22  chr22_13729544     ZGre    T    C        0      0        2 
  22  chr22_13729544     ZHar    T    C        0      0        2 
  22  chr22_13729544   Sample    T    C        0      0        2 
  22  chr22_13739174     AAsi    G    T        0      0        2 
  22  chr22_13739174     AKia    G    T        1      2        2 
  22  chr22_13739174     AOna    G    T        0      0        2 
  22  chr22_13739174     ASom    G    T        0      0        2 
  22  chr22_13739174     HCab    G    T        0      0        2 
  22  chr22_13739174     HPrz    G    T        0      0        2 
  22  chr22_13739174     ZBoe    G    T        0      0        2 
  22  chr22_13739174     ZGre    G    T        0      0        2 
  22  chr22_13739174     ZHar    G    T        0      0        2 
  22  chr22_13739174   Sample    G    T        0      0        2 
  22  chr22_13741846     AAsi    T    C        0      0        2 
  22  chr22_13741846     AKia    T    C      0.5      1        2 
  22  chr22_13741846     AOna    T    C        0      0        2 
  22  chr22_13741846     ASom    T    C        0      0        2 
  22  chr22_13741846     HCab    T    C        0      0        2 
  22  chr22_13741846     HPrz    T    C        0      0        2 
  22  chr22_13741846     ZBoe    T    C        0      0        2 
  22  chr22_13741846     ZGre    T    C        0      0        2 
  22  chr22_13741846     ZHar    T    C        0      0        2 
  22  chr22_13741846   Sample    T    C        0      0        2 
  22  chr22_13742312     AAsi    G    A        0      0        2 
  22  chr22_13742312     AKia    G    A        0      0        2 
  22  chr22_13742312     AOna    G    A        0      0        2 
  22  chr22_13742312     ASom    G    A        0      0        2 
  22  chr22_13742312     HCab    G    A        1      2        2 
  22  chr22_13742312     HPrz    G    A        1      2        2 
  22  chr22_13742312     ZBoe    G    A        0      0        2 
  22  chr22_13742312     ZGre    G    A        0      0        2 
  22  chr22_13742312     ZHar    G    A        0      0        2 
  22  chr22_13742312   Sample    G    A        1      2        2 
  22  chr22_13742873     AAsi    C    T        0      0        2 
  22  chr22_13742873     AKia    C    T        0      0        2 
  22  chr22_13742873     AOna    C    T        0      0        2 
  22  chr22_13742873     ASom    C    T        0      0        2 
  22  chr22_13742873     HCab    C    T        0      0        2 
  22  chr22_13742873     HPrz    C    T        0      0        2 
  22  chr22_13742873     ZBoe    C    T        0      0        2 
  22  chr22_13742873     ZGre    C    T        0      0        2 
  22  chr22_13742873     ZHar    C    T      0.5      1        2 
  22  chr22_13742873   Sample    C    T        0      0        2 
  22  chr22_13747868     AAsi    A    G        0      0        2 
  22  chr22_13747868     AKia    A    G        0      0        2 
  22  chr22_13747868     AOna    A    G      0.5      1        2 
  22  chr22_13747868     ASom    A    G        0      0        2 
  22  chr22_13747868     HCab    A    G        0      0        2 
  22  chr22_13747868     HPrz    A    G        0      0        2 
  22  chr22_13747868     ZBoe    A    G        0      0        2 
  22  chr22_13747868     ZGre    A    G        0      0        2 
  22  chr22_13747868     ZHar    A    G        0      0        2 
  22  chr22_13747868   Sample    A    G        0      0        2 
  22  chr22_13754996     AAsi    T    A        0      0        2 
  22  chr22_13754996     AKia    T    A        0      0        2 
  22  chr22_13754996     AOna    T    A        0      0        2 
  22  chr22_13754996     ASom    T    A        0      0        2 
  22  chr22_13754996     HCab    T    A        1      2        2 
  22  chr22_13754996     HPrz    T    A        1      2        2 
  22  chr22_13754996     ZBoe    T    A        0      0        2 
  22  chr22_13754996     ZGre    T    A        0      0        2 
  22  chr22_13754996     ZHar    T    A        0      0        2 
  22  chr22_13754996   Sample    T    A        1      2        2 
  22  chr22_13759019     AAsi    A    G        1      2        2 
  22  chr22_13759019     AKia    A    G        0      0        2 
  22  chr22_13759019     AOna    A    G        0      0        2 
  22  chr22_13759019     ASom    A    G        1      2        2 
  22  chr22_13759019     HCab    A    G        0      0        2 
  22  chr22_13759019     HPrz    A    G        0      0        2 
  22  chr22_13759019     ZBoe    A    G        0      0        2 
  22  chr22_13759019     ZGre    A    G        0      0        2 
  22  chr22_13759019     ZHar    A    G        0      0        2 
  22  chr22_13759019   Sample    A    G        0      0        2 
  22  chr22_13768094     AAsi    T    C        0      0        2 
  22  chr22_13768094     AKia    T    C        0      0        2 
  22  chr22_13768094     AOna    T    C        1      2        2 
  22  chr22_13768094     ASom    T    C        0      0        2 
  22  chr22_13768094     HCab    T    C        0      0        2 
  22  chr22_13768094     HPrz    T    C        0      0        2 
  22  chr22_13768094     ZBoe    T    C        0      0        2 
  22  chr22_13768094     ZGre    T    C        0      0        2 
  22  chr22_13768094     ZHar    T    C        0      0        2 
  22  chr22_13768094   Sample    T    C        0      0        2 
  22  chr22_13770228     AAsi    C    T        0      0        2 
  22  chr22_13770228     AKia    C    T        0      0        2 
  22  chr22_13770228     AOna    C    T        0      0        2 
  22  chr22_13770228     ASom    C    T        0      0        2 
  22  chr22_13770228     HCab    C    T        0      0        2 
  22  chr22_13770228     HPrz    C    T      0.5      1        2 
  22  chr22_13770228     ZBoe    C    T        0      0        2 
  22  chr22_13770228     ZGre    C    T        0      0        2 
  22  chr22_13770228     ZHar    C    T        0      0        2 
  22  chr22_13770228   Sample    C    T        0      0        2 
  22  chr22_13775605     AAsi    A    T        1      2        2 
  22  chr22_13775605     AKia    A    T        0      0        2 
  22  chr22_13775605     AOna    A    T        0      0        2 
  22  chr22_13775605     ASom    A    T        1      2        2 
  22  chr22_13775605     HCab    A    T        0      0        2 
  22  chr22_13775605     HPrz    A    T        0      0        2 
  22  chr22_13775605     ZBoe    A    T        1      2        2 
  22  chr22_13775605     ZGre    A    T        0      0        2 
  22  chr22_13775605     ZHar    A    T        1      2        2 
  22  chr22_13775605   Sample    A    T        0      0        2 
  22  chr22_13776914     AAsi    A    G        0      0        2 
  22  chr22_13776914     AKia    A    G        0      0        2 
  22  chr22_13776914     AOna    A    G        0      0        2 
  22  chr22_13776914     ASom    A    G        0      0        2 
  22  chr22_13776914     HCab    A    G        0      0        2 
  22  chr22_13776914     HPrz    A    G        0      0        2 
  22  chr22_13776914     ZBoe    A    G        0      0        2 
  22  chr22_13776914     ZGre    A    G        1      2        2 
  22  chr22_13776914     ZHar    A    G        0      0        2 
  22  chr22_13776914   Sample    A    G        0      0        2 
  22  chr22_13780359     AAsi    T    C        0      0        2 
  22  chr22_13780359     AKia    T    C        0      0        2 
  22  chr22_13780359     AOna    T    C        0      0        2 
  22  chr22_13780359     ASom    T    C        0      0        2 
  22  chr22_13780359     HCab    T    C        0      0        2 
  22  chr22_13780359     HPrz    T    C        0      0        2 
  22  chr22_13780359     ZBoe    T    C      0.5      1        2 
  22  chr22_13780359     ZGre    T    C        0      0        2 
  22  chr22_13780359     ZHar    T    C        0      0        2 
  22  chr22_13780359   Sample    T    C        0      0        2 
  22  chr22_13781346     AAsi    A    G        0      0        2 
  22  chr22_13781346     AKia    A    G        0      0        2 
  22  chr22_13781346     AOna    A    G        0      0        2 
  22  chr22_13781346     ASom    A    G        0      0        2 
  22  chr22_13781346     HCab    A    G        0      0        2 
  22  chr22_13781346     HPrz    A    G        0      0        2 
  22  chr22_13781346     ZBoe    A    G        0      0        2 
  22  chr22_13781346     ZGre    A    G        0      0        2 
  22  chr22_13781346     ZHar    A    G        1      2        2 
  22  chr22_13781346   Sample    A    G        0      0        2 
  22  chr22_13785201     AAsi    A    C        0      0        2 
  22  chr22_13785201     AKia    A    C        0      0        2 
  22  chr22_13785201     AOna    A    C        0      0        2 
  22  chr22_13785201     ASom    A    C        0      0        2 
  22  chr22_13785201     HCab    A    C        0      0        2 
  22  chr22_13785201     HPrz    A    C        0      0        2 
  22  chr22_13785201     ZBoe    A    C        0      0        2 
  22  chr22_13785201     ZGre    A    C      0.5      1        2 
  22  chr22_13785201     ZHar    A    C        0      0        2 
  22  chr22_13785201   Sample    A    C        0      0        2 
  22  chr22_13785396     AAsi    G    A        0      0        2 
  22  chr22_13785396     AKia    G    A        0      0        2 
  22  chr22_13785396     AOna    G    A        0      0        2 
  22  chr22_13785396     ASom    G    A        0      0        2 
  22  chr22_13785396     HCab    G    A        1      2        2 
  22  chr22_13785396     HPrz    G    A        1      2        2 
  22  chr22_13785396     ZBoe    G    A        0      0        2 
  22  chr22_13785396     ZGre    G    A        0      0        2 
  22  chr22_13785396     ZHar    G    A        0      0        2 
  22  chr22_13785396   Sample    G    A        1      2        2 
  22  chr22_13786521     AAsi    G    T        0      0        2 
  22  chr22_13786521     AKia    G    T        0      0        2 
  22  chr22_13786521     AOna    G    T        0      0        2 
  22  chr22_13786521     ASom    G    T      0.5      1        2 
  22  chr22_13786521     HCab    G    T        0      0        2 
  22  chr22_13786521     HPrz    G    T        0      0        2 
  22  chr22_13786521     ZBoe    G    T        0      0        2 
  22  chr22_13786521     ZGre    G    T        0      0        2 
  22  chr22_13786521     ZHar    G    T        0      0        2 
  22  chr22_13786521   Sample    G    T        0      0        2 
  22  chr22_13790453     AAsi    T    C        0      0        2 
  22  chr22_13790453     AKia    T    C        0      0        2 
  22  chr22_13790453     AOna    T    C        0      0        2 
  22  chr22_13790453     ASom    T    C        0      0        2 
  22  chr22_13790453     HCab    T    C        0      0        2 
  22  chr22_13790453     HPrz    T    C      0.5      1        2 
  22  chr22_13790453     ZBoe    T    C        0      0        2 
  22  chr22_13790453     ZGre    T    C        0      0        2 
  22  chr22_13790453     ZHar    T    C        0      0        2 
  22  chr22_13790453   Sample    T    C        1      2        2 
  22  chr22_13790991     AAsi    A    G        0      0        2 
  22  chr22_13790991     AKia    A    G        0      0        2 
  22  chr22_13790991     AOna    A    G        0      0        2 
  22  chr22_13790991     ASom    A    G      0.5      1        2 
  22  chr22_13790991     HCab    A    G        0      0        2 
  22  chr22_13790991     HPrz    A    G        0      0        2 
  22  chr22_13790991     ZBoe    A    G        0      0        2 
  22  chr22_13790991     ZGre    A    G        0      0        2 
  22  chr22_13790991     ZHar    A    G        0      0        2 
  22  chr22_13790991   Sample    A    G        0      0        2 
  22  chr22_13791374     AAsi    A    G        0      0        2 
  22  chr22_13791374     AKia    A    G        0      0        2 
  22  chr22_13791374     AOna    A    G        0      0        2 
  22  chr22_13791374     ASom    A    G        0      0        2 
  22  chr22_13791374     HCab    A    G        0      0        2 
  22  chr22_13791374     HPrz    A    G        0      0        2 
  22  chr22_13791374     ZBoe    A    G        0      0        2 
  22  chr22_13791374     ZGre    A    G      0.5      1        2 
  22  chr22_13791374     ZHar    A    G        0      0        2 
  22  chr22_13791374   Sample    A    G        0      0        2 
  22  chr22_13799098     AAsi    C    G        0      0        2 
  22  chr22_13799098     AKia    C    G        0      0        2 
  22  chr22_13799098     AOna    C    G      0.5      1        2 
  22  chr22_13799098     ASom    C    G        0      0        2 
  22  chr22_13799098     HCab    C    G        0      0        2 
  22  chr22_13799098     HPrz    C    G        0      0        2 
  22  chr22_13799098     ZBoe    C    G        0      0        2 
  22  chr22_13799098     ZGre    C    G        0      0        2 
  22  chr22_13799098     ZHar    C    G        0      0        2 
  22  chr22_13799098   Sample    C    G        0      0        2 
  22  chr22_13799316     AAsi    G    T        0      0        2 
  22  chr22_13799316     AKia    G    T        0      0        2 
  22  chr22_13799316     AOna    G    T      0.5      1        2 
  22  chr22_13799316     ASom    G    T        0      0        2 
  22  chr22_13799316     HCab    G    T        0      0        2 
  22  chr22_13799316     HPrz    G    T        0      0        2 
  22  chr22_13799316     ZBoe    G    T        0      0        2 
  22  chr22_13799316     ZGre    G    T        0      0        2 
  22  chr22_13799316     ZHar    G    T        0      0        2 
  22  chr22_13799316   Sample    G    T        0      0        2 
  22  chr22_13802335     AAsi    T    C        0      0        2 
  22  chr22_13802335     AKia    T    C        0      0        2 
  22  chr22_13802335     AOna    T    C        0      0        2 
  22  chr22_13802335     ASom    T    C        0      0        2 
  22  chr22_13802335     HCab    T    C        0      0        2 
  22  chr22_13802335     HPrz    T    C        0      0        2 
  22  chr22_13802335     ZBoe    T    C        0      0        2 
  22  chr22_13802335     ZGre    T    C      0.5      1        2 
  22  chr22_13802335     ZHar    T    C        0      0        2 
  22  chr22_13802335   Sample    T    C        0      0        2 
  22  chr22_13814935     AAsi    G    A        0      0        2 
  22  chr22_13814935     AKia    G    A        0      0        2 
  22  chr22_13814935     AOna    G    A        0      0        2 
  22  chr22_13814935     ASom    G    A        0      0        2 
  22  chr22_13814935     HCab    G    A        0      0        2 
  22  chr22_13814935     HPrz    G    A        0      0        2 
  22  chr22_13814935     ZBoe    G    A        0      0        2 
  22  chr22_13814935     ZGre    G    A      0.5      1        2 
  22  chr22_13814935     ZHar    G    A        0      0        2 
  22  chr22_13814935   Sample    G    A        0      0        2 
  22  chr22_13815865     AAsi    C    T        0      0        2 
  22  chr22_13815865     AKia    C    T        0      0        2 
  22  chr22_13815865     AOna    C    T        0      0        2 
  22  chr22_13815865     ASom    C    T        0      0        2 
  22  chr22_13815865     HCab    C    T        0      0        2 
  22  chr22_13815865     HPrz    C    T        0      0        2 
  22  chr22_13815865     ZBoe    C    T        0      0        2 
  22  chr22_13815865     ZGre    C    T        1      2        2 
  22  chr22_13815865     ZHar    C    T        0      0        2 
  22  chr22_13815865   Sample    C    T        0      0        2 
  22  chr22_13826054     AAsi    T    C        0      0        2 
  22  chr22_13826054     AKia    T    C        0      0        2 
  22  chr22_13826054     AOna    T    C        0      0        2 
  22  chr22_13826054     ASom    T    C        0      0        2 
  22  chr22_13826054     HCab    T    C        1      2        2 
  22  chr22_13826054     HPrz    T    C        1      2        2 
  22  chr22_13826054     ZBoe    T    C        0      0        2 
  22  chr22_13826054     ZGre    T    C        0      0        2 
  22  chr22_13826054     ZHar    T    C        0      0        2 
  22  chr22_13826054   Sample    T    C        1      2        2 
  22  chr22_13828098     AAsi    G    C        0      0        2 
  22  chr22_13828098     AKia    G    C        0      0        2 
  22  chr22_13828098     AOna    G    C        0      0        2 
  22  chr22_13828098     ASom    G    C        0      0        2 
  22  chr22_13828098     HCab    G    C        0      0        2 
  22  chr22_13828098     HPrz    G    C        0      0        2 
  22  chr22_13828098     ZBoe    G    C        0      0        2 
  22  chr22_13828098     ZGre    G    C      0.5      1        2 
  22  chr22_13828098     ZHar    G    C        0      0        2 
  22  chr22_13828098   Sample    G    C        0      0        2 
  22  chr22_13838297     AAsi    A    G        0      0        2 
  22  chr22_13838297     AKia    A    G        0      0        2 
  22  chr22_13838297     AOna    A    G        0      0        2 
  22  chr22_13838297     ASom    A    G        0      0        2 
  22  chr22_13838297     HCab    A    G        0      0        2 
  22  chr22_13838297     HPrz    A    G        0      0        2 
  22  chr22_13838297     ZBoe    A    G      0.5      1        2 
  22  chr22_13838297     ZGre    A    G        0      0        2 
  22  chr22_13838297     ZHar    A    G        0      0        2 
  22  chr22_13838297   Sample    A    G        0      0        2 
  22  chr22_13840500     AAsi    A    G        0      0        2 
  22  chr22_13840500     AKia    A    G        0      0        2 
  22  chr22_13840500     AOna    A    G        0      0        2 
  22  chr22_13840500     ASom    A    G        0      0        2 
  22  chr22_13840500     HCab    A    G      0.5      1        2 
  22  chr22_13840500     HPrz    A    G        1      2        2 
  22  chr22_13840500     ZBoe    A    G        0      0        2 
  22  chr22_13840500     ZGre    A    G        0      0        2 
  22  chr22_13840500     ZHar    A    G        0      0        2 
  22  chr22_13840500   Sample    A    G        0      0        2 
  22  chr22_13843848     AAsi    C    G        0      0        2 
  22  chr22_13843848     AKia    C    G        0      0        2 
  22  chr22_13843848     AOna    C    G        0      0        2 
  22  chr22_13843848     ASom    C    G      0.5      1        2 
  22  chr22_13843848     HCab    C    G        0      0        2 
  22  chr22_13843848     HPrz    C    G        0      0        2 
  22  chr22_13843848     ZBoe    C    G        0      0        2 
  22  chr22_13843848     ZGre    C    G        0      0        2 
  22  chr22_13843848     ZHar    C    G        0      0        2 
  22  chr22_13843848   Sample    C    G        0      0        2 
  22  chr22_13846647     AAsi    G    A        0      0        2 
  22  chr22_13846647     AKia    G    A        0      0        2 
  22  chr22_13846647     AOna    G    A        0      0        2 
  22  chr22_13846647     ASom    G    A        0      0        2 
  22  chr22_13846647     HCab    G    A      0.5      1        2 
  22  chr22_13846647     HPrz    G    A        1      2        2 
  22  chr22_13846647     ZBoe    G    A        0      0        2 
  22  chr22_13846647     ZGre    G    A        0      0        2 
  22  chr22_13846647     ZHar    G    A        0      0        2 
  22  chr22_13846647   Sample    G    A        0      0        2 
  22  chr22_13847418     AAsi    T    C        0      0        2 
  22  chr22_13847418     AKia    T    C        0      0        2 
  22  chr22_13847418     AOna    T    C        0      0        2 
  22  chr22_13847418     ASom    T    C        0      0        2 
  22  chr22_13847418     HCab    T    C        0      0        2 
  22  chr22_13847418     HPrz    T    C        0      0        2 
  22  chr22_13847418     ZBoe    T    C        0      0        2 
  22  chr22_13847418     ZGre    T    C        1      2        2 
  22  chr22_13847418     ZHar    T    C        0      0        2 
  22  chr22_13847418   Sample    T    C        0      0        2 
  22  chr22_13856478     AAsi    A    G        1      2        2 
  22  chr22_13856478     AKia    A    G        0      0        2 
  22  chr22_13856478     AOna    A    G        0      0        2 
  22  chr22_13856478     ASom    A    G        1      2        2 
  22  chr22_13856478     HCab    A    G        0      0        2 
  22  chr22_13856478     HPrz    A    G        0      0        2 
  22  chr22_13856478     ZBoe    A    G        0      0        2 
  22  chr22_13856478     ZGre    A    G        0      0        2 
  22  chr22_13856478     ZHar    A    G        0      0        2 
  22  chr22_13856478   Sample    A    G        0      0        2 
  22  chr22_13858727     AAsi    A    G        0      0        2 
  22  chr22_13858727     AKia    A    G        0      0        2 
  22  chr22_13858727     AOna    A    G        0      0        2 
  22  chr22_13858727     ASom    A    G        0      0        2 
  22  chr22_13858727     HCab    A    G        0      0        2 
  22  chr22_13858727     HPrz    A    G      0.5      1        2 
  22  chr22_13858727     ZBoe    A    G        0      0        2 
  22  chr22_13858727     ZGre    A    G        0      0        2 
  22  chr22_13858727     ZHar    A    G        0      0        2 
  22  chr22_13858727   Sample    A    G        0      0        2 
  22  chr22_13863917     AAsi    A    T        0      0        2 
  22  chr22_13863917     AKia    A    T        0      0        2 
  22  chr22_13863917     AOna    A    T        0      0        2 
  22  chr22_13863917     ASom    A    T        0      0        2 
  22  chr22_13863917     HCab    A    T      0.5      1        2 
  22  chr22_13863917     HPrz    A    T        0      0        2 
  22  chr22_13863917     ZBoe    A    T        0      0        2 
  22  chr22_13863917     ZGre    A    T        0      0        2 
  22  chr22_13863917     ZHar    A    T        0      0        2 
  22  chr22_13863917   Sample    A    T        0      0        2 
  22  chr22_13875708     AAsi    G    C        1      2        2 
  22  chr22_13875708     AKia    G    C        0      0        2 
  22  chr22_13875708     AOna    G    C        0      0        2 
  22  chr22_13875708     ASom    G    C        1      2        2 
  22  chr22_13875708     HCab    G    C        0      0        2 
  22  chr22_13875708     HPrz    G    C        0      0        2 
  22  chr22_13875708     ZBoe    G    C        0      0        2 
  22  chr22_13875708     ZGre    G    C        0      0        2 
  22  chr22_13875708     ZHar    G    C        0      0        2 
  22  chr22_13875708   Sample    G    C        0      0        2 
  22  chr22_13880274     AAsi    G    A        0      0        2 
  22  chr22_13880274     AKia    G    A        0      0        2 
  22  chr22_13880274     AOna    G    A        0      0        2 
  22  chr22_13880274     ASom    G    A        0      0        2 
  22  chr22_13880274     HCab    G    A        1      2        2 
  22  chr22_13880274     HPrz    G    A      0.5      1        2 
  22  chr22_13880274     ZBoe    G    A        0      0        2 
  22  chr22_13880274     ZGre    G    A        0      0        2 
  22  chr22_13880274     ZHar    G    A        0      0        2 
  22  chr22_13880274   Sample    G    A        1      2        2 
  22  chr22_13885567     AAsi    A    G        0      0        2 
  22  chr22_13885567     AKia    A    G        0      0        2 
  22  chr22_13885567     AOna    A    G        0      0        2 
  22  chr22_13885567     ASom    A    G        0      0        2 
  22  chr22_13885567     HCab    A    G        0      0        2 
  22  chr22_13885567     HPrz    A    G      0.5      1        2 
  22  chr22_13885567     ZBoe    A    G        0      0        2 
  22  chr22_13885567     ZGre    A    G        0      0        2 
  22  chr22_13885567     ZHar    A    G        0      0        2 
  22  chr22_13885567   Sample    A    G        0      0        2 
  22  chr22_13886113     AAsi    G    A        0      0        2 
  22  chr22_13886113     AKia    G    A        0      0        2 
  22  chr22_13886113     AOna    G    A        0      0        2 
  22  chr22_13886113     ASom    G    A        1      2        2 
  22  chr22_13886113     HCab    G    A        0      0        2 
  22  chr22_13886113     HPrz    G    A        0      0        2 
  22  chr22_13886113     ZBoe    G    A        0      0        2 
  22  chr22_13886113     ZGre    G    A        0      0        2 
  22  chr22_13886113     ZHar    G    A        0      0        2 
  22  chr22_13886113   Sample    G    A        0      0        2 
  22  chr22_13887886     AAsi    T    C      0.5      1        2 
  22  chr22_13887886     AKia    T    C        0      0        2 
  22  chr22_13887886     AOna    T    C        0      0        2 
  22  chr22_13887886     ASom    T    C        0      0        2 
  22  chr22_13887886     HCab    T    C        0      0        2 
  22  chr22_13887886     HPrz    T    C        0      0        2 
  22  chr22_13887886     ZBoe    T    C        0      0        2 
  22  chr22_13887886     ZGre    T    C        0      0        2 
  22  chr22_13887886     ZHar    T    C        0      0        2 
  22  chr22_13887886   Sample    T    C        0      0        2 
  22  chr22_13888213     AAsi    A    G        0      0        2 
  22  chr22_13888213     AKia    A    G        0      0        2 
  22  chr22_13888213     AOna    A    G        0      0        2 
  22  chr22_13888213     ASom    A    G        0      0        2 
  22  chr22_13888213     HCab    A    G        1      2        2 
  22  chr22_13888213     HPrz    A    G        1      2        2 
  22  chr22_13888213     ZBoe    A    G        0      0        2 
  22  chr22_13888213     ZGre    A    G        0      0        2 
  22  chr22_13888213     ZHar    A    G        0      0        2 
  22  chr22_13888213   Sample    A    G        1      2        2 
  22  chr22_13902971     AAsi    T    C        0      0        2 
  22  chr22_13902971     AKia    T    C        1      2        2 
  22  chr22_13902971     AOna    T    C        0      0        2 
  22  chr22_13902971     ASom    T    C        0      0        2 
  22  chr22_13902971     HCab    T    C        0      0        2 
  22  chr22_13902971     HPrz    T    C        0      0        2 
  22  chr22_13902971     ZBoe    T    C        0      0        2 
  22  chr22_13902971     ZGre    T    C        0      0        2 
  22  chr22_13902971     ZHar    T    C        0      0        2 
  22  chr22_13902971   Sample    T    C        0      0        2 
  22  chr22_13911021     AAsi    A    C        0      0        2 
  22  chr22_13911021     AKia    A    C        0      0        2 
  22  chr22_13911021     AOna    A    C        0      0        2 
  22  chr22_13911021     ASom    A    C        0      0        2 
  22  chr22_13911021     HCab    A    C        0      0        2 
  22  chr22_13911021     HPrz    A    C        0      0        2 
  22  chr22_13911021     ZBoe    A    C        0      0        2 
  22  chr22_13911021     ZGre    A    C      0.5      1        2 
  22  chr22_13911021     ZHar    A    C        0      0        2 
  22  chr22_13911021   Sample    A    C        0      0        2 
  22  chr22_13917100     AAsi    A    G        0      0        2 
  22  chr22_13917100     AKia    A    G        0      0        2 
  22  chr22_13917100     AOna    A    G      0.5      1        2 
  22  chr22_13917100     ASom    A    G        0      0        2 
  22  chr22_13917100     HCab    A    G        0      0        2 
  22  chr22_13917100     HPrz    A    G        0      0        2 
  22  chr22_13917100     ZBoe    A    G        0      0        2 
  22  chr22_13917100     ZGre    A    G        0      0        2 
  22  chr22_13917100     ZHar    A    G        0      0        2 
  22  chr22_13917100   Sample    A    G        0      0        2 
  22  chr22_13927334     AAsi    A    G        0      0        2 
  22  chr22_13927334     AKia    A    G        0      0        2 
  22  chr22_13927334     AOna    A    G        0      0        2 
  22  chr22_13927334     ASom    A    G        0      0        2 
  22  chr22_13927334     HCab    A    G        1      2        2 
  22  chr22_13927334     HPrz    A    G        1      2        2 
  22  chr22_13927334     ZBoe    A    G        0      0        2 
  22  chr22_13927334     ZGre    A    G        0      0        2 
  22  chr22_13927334     ZHar    A    G        0      0        2 
  22  chr22_13927334   Sample    A    G        1      2        2 
  22  chr22_13930276     AAsi    T    G        0      0        2 
  22  chr22_13930276     AKia    T    G        0      0        2 
  22  chr22_13930276     AOna    T    G      0.5      1        2 
  22  chr22_13930276     ASom    T    G        0      0        2 
  22  chr22_13930276     HCab    T    G        0      0        2 
  22  chr22_13930276     HPrz    T    G        0      0        2 
  22  chr22_13930276     ZBoe    T    G        0      0        2 
  22  chr22_13930276     ZGre    T    G        0      0        2 
  22  chr22_13930276     ZHar    T    G        0      0        2 
  22  chr22_13930276   Sample    T    G        0      0        2 
  22  chr22_13935051     AAsi    A    G        0      0        2 
  22  chr22_13935051     AKia    A    G        0      0        2 
  22  chr22_13935051     AOna    A    G        0      0        2 
  22  chr22_13935051     ASom    A    G        0      0        2 
  22  chr22_13935051     HCab    A    G        0      0        2 
  22  chr22_13935051     HPrz    A    G        0      0        2 
  22  chr22_13935051     ZBoe    A    G        0      0        2 
  22  chr22_13935051     ZGre    A    G      0.5      1        2 
  22  chr22_13935051     ZHar    A    G        0      0        2 
  22  chr22_13935051   Sample    A    G        0      0        2 
  22  chr22_13938149     AAsi    A    C        0      0        2 
  22  chr22_13938149     AKia    A    C        0      0        2 
  22  chr22_13938149     AOna    A    C        0      0        2 
  22  chr22_13938149     ASom    A    C        0      0        2 
  22  chr22_13938149     HCab    A    C        0      0        2 
  22  chr22_13938149     HPrz    A    C        0      0        2 
  22  chr22_13938149     ZBoe    A    C        1      2        2 
  22  chr22_13938149     ZGre    A    C        0      0        2 
  22  chr22_13938149     ZHar    A    C        0      0        2 
  22  chr22_13938149   Sample    A    C        0      0        2 
  22  chr22_13949598     AAsi    G    A        0      0        2 
  22  chr22_13949598     AKia    G    A        0      0        2 
  22  chr22_13949598     AOna    G    A        0      0        2 
  22  chr22_13949598     ASom    G    A        0      0        2 
  22  chr22_13949598     HCab    G    A        0      0        2 
  22  chr22_13949598     HPrz    G    A        0      0        2 
  22  chr22_13949598     ZBoe    G    A        0      0        2 
  22  chr22_13949598     ZGre    G    A      0.5      1        2 
  22  chr22_13949598     ZHar    G    A        0      0        2 
  22  chr22_13949598   Sample    G    A        0      0        2 
  22  chr22_13953200     AAsi    T    A        0      0        2 
  22  chr22_13953200     AKia    T    A        0      0        2 
  22  chr22_13953200     AOna    T    A        0      0        2 
  22  chr22_13953200     ASom    T    A        0      0        2 
  22  chr22_13953200     HCab    T    A        1      2        2 
  22  chr22_13953200     HPrz    T    A        1      2        2 
  22  chr22_13953200     ZBoe    T    A        0      0        2 
  22  chr22_13953200     ZGre    T    A        0      0        2 
  22  chr22_13953200     ZHar    T    A        0      0        2 
  22  chr22_13953200   Sample    T    A        1      2        2 
  22  chr22_13954246     AAsi    G    A        0      0        2 
  22  chr22_13954246     AKia    G    A        0      0        2 
  22  chr22_13954246     AOna    G    A        0      0        2 
  22  chr22_13954246     ASom    G    A        0      0        2 
  22  chr22_13954246     HCab    G    A        1      2        2 
  22  chr22_13954246     HPrz    G    A        1      2        2 
  22  chr22_13954246     ZBoe    G    A        0      0        2 
  22  chr22_13954246     ZGre    G    A        0      0        2 
  22  chr22_13954246     ZHar    G    A        0      0        2 
  22  chr22_13954246   Sample    G    A        1      2        2 
  22  chr22_13957509     AAsi    A    T        0      0        2 
  22  chr22_13957509     AKia    A    T        0      0        2 
  22  chr22_13957509     AOna    A    T        0      0        2 
  22  chr22_13957509     ASom    A    T        0      0        2 
  22  chr22_13957509     HCab    A    T        1      2        2 
  22  chr22_13957509     HPrz    A    T        1      2        2 
  22  chr22_13957509     ZBoe    A    T        0      0        2 
  22  chr22_13957509     ZGre    A    T        0      0        2 
  22  chr22_13957509     ZHar    A    T        0      0        2 
  22  chr22_13957509   Sample    A    T        1      2        2 
  22  chr22_13960698     AAsi    T    A      0.5      1        2 
  22  chr22_13960698     AKia    T    A        0      0        2 
  22  chr22_13960698     AOna    T    A        0      0        2 
  22  chr22_13960698     ASom    T    A      0.5      1        2 
  22  chr22_13960698     HCab    T    A        0      0        2 
  22  chr22_13960698     HPrz    T    A        0      0        2 
  22  chr22_13960698     ZBoe    T    A        0      0        2 
  22  chr22_13960698     ZGre    T    A        0      0        2 
  22  chr22_13960698     ZHar    T    A        0      0        2 
  22  chr22_13960698   Sample    T    A        0      0        2 
  22  chr22_13966541     AAsi    G    C        0      0        2 
  22  chr22_13966541     AKia    G    C        0      0        2 
  22  chr22_13966541     AOna    G    C        0      0        2 
  22  chr22_13966541     ASom    G    C        0      0        2 
  22  chr22_13966541     HCab    G    C        0      0        2 
  22  chr22_13966541     HPrz    G    C        0      0        2 
  22  chr22_13966541     ZBoe    G    C      0.5      1        2 
  22  chr22_13966541     ZGre    G    C        0      0        2 
  22  chr22_13966541     ZHar    G    C        0      0        2 
  22  chr22_13966541   Sample    G    C        0      0        2 
  22  chr22_13973909     AAsi    A    G        0      0        2 
  22  chr22_13973909     AKia    A    G        0      0        2 
  22  chr22_13973909     AOna    A    G        0      0        2 
  22  chr22_13973909     ASom    A    G        0      0        2 
  22  chr22_13973909     HCab    A    G        1      2        2 
  22  chr22_13973909     HPrz    A    G        1      2        2 
  22  chr22_13973909     ZBoe    A    G        0      0        2 
  22  chr22_13973909     ZGre    A    G        0      0        2 
  22  chr22_13973909     ZHar    A    G        0      0        2 
  22  chr22_13973909   Sample    A    G        1      2        2 
  22  chr22_13977396     AAsi    G    A        0      0        2 
  22  chr22_13977396     AKia    G    A        0      0        2 
  22  chr22_13977396     AOna    G    A      0.5      1        2 
  22  chr22_13977396     ASom    G    A        0      0        2 
  22  chr22_13977396     HCab    G    A        0      0        2 
  22  chr22_13977396     HPrz    G    A        0      0        2 
  22  chr22_13977396     ZBoe    G    A        0      0        2 
  22  chr22_13977396     ZGre    G    A        0      0        2 
  22  chr22_13977396     ZHar    G    A        0      0        2 
  22  chr22_13977396   Sample    G    A        0      0        2 
  22  chr22_13979727     AAsi    T    C        0      0        2 
  22  chr22_13979727     AKia    T    C        0      0        2 
  22  chr22_13979727     AOna    T    C        0      0        2 
  22  chr22_13979727     ASom    T    C        0      0        2 
  22  chr22_13979727     HCab    T    C        0      0        2 
  22  chr22_13979727     HPrz    T    C        0      0        2 
  22  chr22_13979727     ZBoe    T    C        0      0        2 
  22  chr22_13979727     ZGre    T    C        0      0        2 
  22  chr22_13979727     ZHar    T    C        1      2        2 
  22  chr22_13979727   Sample    T    C        1      2        2 
  22  chr22_13983794     AAsi    G    A        0      0        2 
  22  chr22_13983794     AKia    G    A      0.5      1        2 
  22  chr22_13983794     AOna    G    A        0      0        2 
  22  chr22_13983794     ASom    G    A        0      0        2 
  22  chr22_13983794     HCab    G    A        0      0        2 
  22  chr22_13983794     HPrz    G    A        0      0        2 
  22  chr22_13983794     ZBoe    G    A        0      0        2 
  22  chr22_13983794     ZGre    G    A        0      0        2 
  22  chr22_13983794     ZHar    G    A        0      0        2 
  22  chr22_13983794   Sample    G    A        0      0        2 
  22  chr22_13987894     AAsi    G    A        0      0        2 
  22  chr22_13987894     AKia    G    A        0      0        2 
  22  chr22_13987894     AOna    G    A        0      0        2 
  22  chr22_13987894     ASom    G    A      0.5      1        2 
  22  chr22_13987894     HCab    G    A        0      0        2 
  22  chr22_13987894     HPrz    G    A        0      0        2 
  22  chr22_13987894     ZBoe    G    A        0      0        2 
  22  chr22_13987894     ZGre    G    A        0      0        2 
  22  chr22_13987894     ZHar    G    A        0      0        2 
  22  chr22_13987894   Sample    G    A        0      0        2 
  22  chr22_13992365     AAsi    G    A        0      0        2 
  22  chr22_13992365     AKia    G    A        0      0        2 
  22  chr22_13992365     AOna    G    A        0      0        2 
  22  chr22_13992365     ASom    G    A        0      0        2 
  22  chr22_13992365     HCab    G    A        0      0        2 
  22  chr22_13992365     HPrz    G    A        0      0        2 
  22  chr22_13992365     ZBoe    G    A        0      0        2 
  22  chr22_13992365     ZGre    G    A      0.5      1        2 
  22  chr22_13992365     ZHar    G    A        0      0        2 
  22  chr22_13992365   Sample    G    A        0      0        2 
  22  chr22_13993773     AAsi    G    C        0      0        2 
  22  chr22_13993773     AKia    G    C        0      0        2 
  22  chr22_13993773     AOna    G    C        0      0        2 
  22  chr22_13993773     ASom    G    C        0      0        2 
  22  chr22_13993773     HCab    G    C        0      0        2 
  22  chr22_13993773     HPrz    G    C        0      0        2 
  22  chr22_13993773     ZBoe    G    C        0      0        2 
  22  chr22_13993773     ZGre    G    C        0      0        2 
  22  chr22_13993773     ZHar    G    C      0.5      1        2 
  22  chr22_13993773   Sample    G    C        0      0        2 
  22  chr22_13999803     AAsi    C    T        0      0        2 
  22  chr22_13999803     AKia    C    T        0      0        2 
  22  chr22_13999803     AOna    C    T        0      0        2 
  22  chr22_13999803     ASom    C    T        0      0        2 
  22  chr22_13999803     HCab    C    T        1      2        2 
  22  chr22_13999803     HPrz    C    T        1      2        2 
  22  chr22_13999803     ZBoe    C    T        0      0        2 
  22  chr22_13999803     ZGre    C    T        0      0        2 
  22  chr22_13999803     ZHar    C    T        0      0        2 
  22  chr22_13999803   Sample    C    T        1      2        2 
  22  chr22_14003637     AAsi    A    G        0      0        2 
  22  chr22_14003637     AKia    A    G        0      0        2 
  22  chr22_14003637     AOna    A    G        0      0        2 
  22  chr22_14003637     ASom    A    G        0      0        2 
  22  chr22_14003637     HCab    A    G        1      2        2 
  22  chr22_14003637     HPrz    A    G        1      2        2 
  22  chr22_14003637     ZBoe    A    G        0      0        2 
  22  chr22_14003637     ZGre    A    G        0      0        2 
  22  chr22_14003637     ZHar    A    G        0      0        2 
  22  chr22_14003637   Sample    A    G        1      2        2 
  22  chr22_14009203     AAsi    A    G        0      0        2 
  22  chr22_14009203     AKia    A    G        0      0        2 
  22  chr22_14009203     AOna    A    G        0      0        2 
  22  chr22_14009203     ASom    A    G        0      0        2 
  22  chr22_14009203     HCab    A    G        0      0        2 
  22  chr22_14009203     HPrz    A    G        0      0        2 
  22  chr22_14009203     ZBoe    A    G      0.5      1        2 
  22  chr22_14009203     ZGre    A    G        0      0        2 
  22  chr22_14009203     ZHar    A    G        0      0        2 
  22  chr22_14009203   Sample    A    G        0      0        2 
  22  chr22_14017365     AAsi    A    G        0      0        2 
  22  chr22_14017365     AKia    A    G        0      0        2 
  22  chr22_14017365     AOna    A    G        0      0        2 
  22  chr22_14017365     ASom    A    G        0      0        2 
  22  chr22_14017365     HCab    A    G        0      0        2 
  22  chr22_14017365     HPrz    A    G        0      0        2 
  22  chr22_14017365     ZBoe    A    G        0      0        2 
  22  chr22_14017365     ZGre    A    G        1      2        2 
  22  chr22_14017365     ZHar    A    G        0      0        2 
  22  chr22_14017365   Sample    A    G        0      0        2 
  22  chr22_14018132     AAsi    A    G        0      0        2 
  22  chr22_14018132     AKia    A    G        0      0        2 
  22  chr22_14018132     AOna    A    G        0      0        2 
  22  chr22_14018132     ASom    A    G        0      0        2 
  22  chr22_14018132     HCab    A    G      0.5      1        2 
  22  chr22_14018132     HPrz    A    G        0      0        2 
  22  chr22_14018132     ZBoe    A    G        0      0        2 
  22  chr22_14018132     ZGre    A    G        0      0        2 
  22  chr22_14018132     ZHar    A    G        0      0        2 
  22  chr22_14018132   Sample    A    G        1      2        2 
  22  chr22_14030595     AAsi    A    G        0      0        2 
  22  chr22_14030595     AKia    A    G        1      2        2 
  22  chr22_14030595     AOna    A    G        1      2        2 
  22  chr22_14030595     ASom    A    G        0      0        2 
  22  chr22_14030595     HCab    A    G        0      0        2 
  22  chr22_14030595     HPrz    A    G        0      0        2 
  22  chr22_14030595     ZBoe    A    G        0      0        2 
  22  chr22_14030595     ZGre    A    G        0      0        2 
  22  chr22_14030595     ZHar    A    G        0      0        2 
  22  chr22_14030595   Sample    A    G        0      0        2 
  22  chr22_14035557     AAsi    G    C        0      0        2 
  22  chr22_14035557     AKia    G    C        0      0        2 
  22  chr22_14035557     AOna    G    C        0      0        2 
  22  chr22_14035557     ASom    G    C        0      0        2 
  22  chr22_14035557     HCab    G    C        1      2        2 
  22  chr22_14035557     HPrz    G    C        1      2        2 
  22  chr22_14035557     ZBoe    G    C        0      0        2 
  22  chr22_14035557     ZGre    G    C        0      0        2 
  22  chr22_14035557     ZHar    G    C        0      0        2 
  22  chr22_14035557   Sample    G    C        1      2        2 
  22  chr22_14036489     AAsi    T    C        0      0        2 
  22  chr22_14036489     AKia    T    C        0      0        2 
  22  chr22_14036489     AOna    T    C      0.5      1        2 
  22  chr22_14036489     ASom    T    C        0      0        2 
  22  chr22_14036489     HCab    T    C        0      0        2 
  22  chr22_14036489     HPrz    T    C        0      0        2 
  22  chr22_14036489     ZBoe    T    C        0      0        2 
  22  chr22_14036489     ZGre    T    C        0      0        2 
  22  chr22_14036489     ZHar    T    C        0      0        2 
  22  chr22_14036489   Sample    T    C        0      0        2 
  22  chr22_14038713     AAsi    T    G        0      0        2 
  22  chr22_14038713     AKia    T    G        0      0        2 
  22  chr22_14038713     AOna    T    G        0      0        2 
  22  chr22_14038713     ASom    T    G        0      0        2 
  22  chr22_14038713     HCab    T    G        0      0        2 
  22  chr22_14038713     HPrz    T    G      0.5      1        2 
  22  chr22_14038713     ZBoe    T    G        0      0        2 
  22  chr22_14038713     ZGre    T    G        0      0        2 
  22  chr22_14038713     ZHar    T    G        0      0        2 
  22  chr22_14038713   Sample    T    G        0      0        2 
  22  chr22_14038803     AAsi    G    A        0      0        2 
  22  chr22_14038803     AKia    G    A        0      0        2 
  22  chr22_14038803     AOna    G    A        0      0        2 
  22  chr22_14038803     ASom    G    A        0      0        2 
  22  chr22_14038803     HCab    G    A        1      2        2 
  22  chr22_14038803     HPrz    G    A        1      2        2 
  22  chr22_14038803     ZBoe    G    A        0      0        2 
  22  chr22_14038803     ZGre    G    A        0      0        2 
  22  chr22_14038803     ZHar    G    A        0      0        2 
  22  chr22_14038803   Sample    G    A        1      2        2 
  22  chr22_14050662     AAsi    G    A        0      0        2 
  22  chr22_14050662     AKia    G    A        0      0        2 
  22  chr22_14050662     AOna    G    A      0.5      1        2 
  22  chr22_14050662     ASom    G    A        0      0        2 
  22  chr22_14050662     HCab    G    A        0      0        2 
  22  chr22_14050662     HPrz    G    A        0      0        2 
  22  chr22_14050662     ZBoe    G    A        0      0        2 
  22  chr22_14050662     ZGre    G    A        0      0        2 
  22  chr22_14050662     ZHar    G    A        0      0        2 
  22  chr22_14050662   Sample    G    A        0      0        2 
  22  chr22_14051317     AAsi    G    A        0      0        2 
  22  chr22_14051317     AKia    G    A        0      0        2 
  22  chr22_14051317     AOna    G    A        0      0        2 
  22  chr22_14051317     ASom    G    A        0      0        2 
  22  chr22_14051317     HCab    G    A        0      0        2 
  22  chr22_14051317     HPrz    G    A        0      0        2 
  22  chr22_14051317     ZBoe    G    A      0.5      1        2 
  22  chr22_14051317     ZGre    G    A        0      0        2 
  22  chr22_14051317     ZHar    G    A        0      0        2 
  22  chr22_14051317   Sample    G    A        0      0        2 
  22  chr22_14057157     AAsi    C    T        0      0        2 
  22  chr22_14057157     AKia    C    T        0      0        2 
  22  chr22_14057157     AOna    C    T        0      0        2 
  22  chr22_14057157     ASom    C    T        0      0        2 
  22  chr22_14057157     HCab    C    T      0.5      1        2 
  22  chr22_14057157     HPrz    C    T        0      0        2 
  22  chr22_14057157     ZBoe    C    T        0      0        2 
  22  chr22_14057157     ZGre    C    T        0      0        2 
  22  chr22_14057157     ZHar    C    T        0      0        2 
  22  chr22_14057157   Sample    C    T        0      0        2 
  22  chr22_14058503     AAsi    T    C      0.5      1        2 
  22  chr22_14058503     AKia    T    C        0      0        2 
  22  chr22_14058503     AOna    T    C        0      0        2 
  22  chr22_14058503     ASom    T    C        0      0        2 
  22  chr22_14058503     HCab    T    C        0      0        2 
  22  chr22_14058503     HPrz    T    C        0      0        2 
  22  chr22_14058503     ZBoe    T    C        0      0        2 
  22  chr22_14058503     ZGre    T    C        0      0        2 
  22  chr22_14058503     ZHar    T    C        0      0        2 
  22  chr22_14058503   Sample    T    C        0      0        2 
  22  chr22_14060275     AAsi    C    T        1      2        2 
  22  chr22_14060275     AKia    C    T        0      0        2 
  22  chr22_14060275     AOna    C    T        0      0        2 
  22  chr22_14060275     ASom    C    T      0.5      1        2 
  22  chr22_14060275     HCab    C    T        0      0        2 
  22  chr22_14060275     HPrz    C    T        0      0        2 
  22  chr22_14060275     ZBoe    C    T        0      0        2 
  22  chr22_14060275     ZGre    C    T        0      0        2 
  22  chr22_14060275     ZHar    C    T        0      0        2 
  22  chr22_14060275   Sample    C    T        0      0        2 
  22  chr22_14065294     AAsi    G    A        0      0        2 
  22  chr22_14065294     AKia    G    A        0      0        2 
  22  chr22_14065294     AOna    G    A        0      0        2 
  22  chr22_14065294     ASom    G    A        0      0        2 
  22  chr22_14065294     HCab    G    A        1      2        2 
  22  chr22_14065294     HPrz    G    A        1      2        2 
  22  chr22_14065294     ZBoe    G    A        0      0        2 
  22  chr22_14065294     ZGre    G    A        0      0        2 
  22  chr22_14065294     ZHar    G    A        0      0        2 
  22  chr22_14065294   Sample    G    A        1      2        2 
  22  chr22_14067669     AAsi    G    A        0      0        2 
  22  chr22_14067669     AKia    G    A        0      0        2 
  22  chr22_14067669     AOna    G    A        0      0        2 
  22  chr22_14067669     ASom    G    A        0      0        2 
  22  chr22_14067669     HCab    G    A      0.5      1        2 
  22  chr22_14067669     HPrz    G    A        1      2        2 
  22  chr22_14067669     ZBoe    G    A        0      0        2 
  22  chr22_14067669     ZGre    G    A        0      0        2 
  22  chr22_14067669     ZHar    G    A        0      0        2 
  22  chr22_14067669   Sample    G    A        1      2        2 
  22  chr22_14068611     AAsi    G    A        0      0        2 
  22  chr22_14068611     AKia    G    A        0      0        2 
  22  chr22_14068611     AOna    G    A        0      0        2 
  22  chr22_14068611     ASom    G    A      0.5      1        2 
  22  chr22_14068611     HCab    G    A        0      0        2 
  22  chr22_14068611     HPrz    G    A        0      0        2 
  22  chr22_14068611     ZBoe    G    A        0      0        2 
  22  chr22_14068611     ZGre    G    A        0      0        2 
  22  chr22_14068611     ZHar    G    A        0      0        2 
  22  chr22_14068611   Sample    G    A        0      0        2 
  22  chr22_14074122     AAsi    G    T        0      0        2 
  22  chr22_14074122     AKia    G    T        0      0        2 
  22  chr22_14074122     AOna    G    T        0      0        2 
  22  chr22_14074122     ASom    G    T        0      0        2 
  22  chr22_14074122     HCab    G    T        0      0        2 
  22  chr22_14074122     HPrz    G    T        0      0        2 
  22  chr22_14074122     ZBoe    G    T      0.5      1        2 
  22  chr22_14074122     ZGre    G    T        0      0        2 
  22  chr22_14074122     ZHar    G    T        0      0        2 
  22  chr22_14074122   Sample    G    T        0      0        2 
  22  chr22_14076062     AAsi    T    C        0      0        2 
  22  chr22_14076062     AKia    T    C        0      0        2 
  22  chr22_14076062     AOna    T    C        0      0        2 
  22  chr22_14076062     ASom    T    C        0      0        2 
  22  chr22_14076062     HCab    T    C        1      2        2 
  22  chr22_14076062     HPrz    T    C        1      2        2 
  22  chr22_14076062     ZBoe    T    C        0      0        2 
  22  chr22_14076062     ZGre    T    C        0      0        2 
  22  chr22_14076062     ZHar    T    C        0      0        2 
  22  chr22_14076062   Sample    T    C        1      2        2 
  22  chr22_14078002     AAsi    A    G        0      0        2 
  22  chr22_14078002     AKia    A    G        0      0        2 
  22  chr22_14078002     AOna    A    G        0      0        2 
  22  chr22_14078002     ASom    A    G        0      0        2 
  22  chr22_14078002     HCab    A    G        0      0        2 
  22  chr22_14078002     HPrz    A    G        0      0        2 
  22  chr22_14078002     ZBoe    A    G        0      0        2 
  22  chr22_14078002     ZGre    A    G        0      0        2 
  22  chr22_14078002     ZHar    A    G      0.5      1        2 
  22  chr22_14078002   Sample    A    G        0      0        2 
  22  chr22_14079459     AAsi    T    G        0      0        2 
  22  chr22_14079459     AKia    T    G        0      0        2 
  22  chr22_14079459     AOna    T    G        0      0        2 
  22  chr22_14079459     ASom    T    G        0      0        2 
  22  chr22_14079459     HCab    T    G      0.5      1        2 
  22  chr22_14079459     HPrz    T    G        1      2        2 
  22  chr22_14079459     ZBoe    T    G        0      0        2 
  22  chr22_14079459     ZGre    T    G        0      0        2 
  22  chr22_14079459     ZHar    T    G        0      0        2 
  22  chr22_14079459   Sample    T    G        0      0        2 
  22  chr22_14084295     AAsi    T    G        0      0        2 
  22  chr22_14084295     AKia    T    G        0      0        2 
  22  chr22_14084295     AOna    T    G        0      0        2 
  22  chr22_14084295     ASom    T    G        0      0        2 
  22  chr22_14084295     HCab    T    G        0      0        2 
  22  chr22_14084295     HPrz    T    G      0.5      1        2 
  22  chr22_14084295     ZBoe    T    G        0      0        2 
  22  chr22_14084295     ZGre    T    G        0      0        2 
  22  chr22_14084295     ZHar    T    G        0      0        2 
  22  chr22_14084295   Sample    T    G        0      0        2 
  22  chr22_14086077     AAsi    A    C        0      0        2 
  22  chr22_14086077     AKia    A    C        0      0        2 
  22  chr22_14086077     AOna    A    C        0      0        2 
  22  chr22_14086077     ASom    A    C      0.5      1        2 
  22  chr22_14086077     HCab    A    C        0      0        2 
  22  chr22_14086077     HPrz    A    C        0      0        2 
  22  chr22_14086077     ZBoe    A    C        0      0        2 
  22  chr22_14086077     ZGre    A    C        0      0        2 
  22  chr22_14086077     ZHar    A    C        0      0        2 
  22  chr22_14086077   Sample    A    C        0      0        2 
  22  chr22_14087063     AAsi    G    A        1      2        2 
  22  chr22_14087063     AKia    G    A        0      0        2 
  22  chr22_14087063     AOna    G    A        0      0        2 
  22  chr22_14087063     ASom    G    A        1      2        2 
  22  chr22_14087063     HCab    G    A        0      0        2 
  22  chr22_14087063     HPrz    G    A        0      0        2 
  22  chr22_14087063     ZBoe    G    A        0      0        2 
  22  chr22_14087063     ZGre    G    A        0      0        2 
  22  chr22_14087063     ZHar    G    A        0      0        2 
  22  chr22_14087063   Sample    G    A        0      0        2 
  22  chr22_14092896     AAsi    T    C        0      0        2 
  22  chr22_14092896     AKia    T    C        0      0        2 
  22  chr22_14092896     AOna    T    C        0      0        2 
  22  chr22_14092896     ASom    T    C        0      0        2 
  22  chr22_14092896     HCab    T    C        1      2        2 
  22  chr22_14092896     HPrz    T    C        1      2        2 
  22  chr22_14092896     ZBoe    T    C        0      0        2 
  22  chr22_14092896     ZGre    T    C        0      0        2 
  22  chr22_14092896     ZHar    T    C        0      0        2 
  22  chr22_14092896   Sample    T    C        1      2        2 
  22  chr22_14093171     AAsi    G    A        0      0        2 
  22  chr22_14093171     AKia    G    A        0      0        2 
  22  chr22_14093171     AOna    G    A        0      0        2 
  22  chr22_14093171     ASom    G    A        0      0        2 
  22  chr22_14093171     HCab    G    A      0.5      1        2 
  22  chr22_14093171     HPrz    G    A        1      2        2 
  22  chr22_14093171     ZBoe    G    A        0      0        2 
  22  chr22_14093171     ZGre    G    A        0      0        2 
  22  chr22_14093171     ZHar    G    A        0      0        2 
  22  chr22_14093171   Sample    G    A        1      2        2 
  22  chr22_14096331     AAsi    T    G        0      0        2 
  22  chr22_14096331     AKia    T    G      0.5      1        2 
  22  chr22_14096331     AOna    T    G        0      0        2 
  22  chr22_14096331     ASom    T    G        0      0        2 
  22  chr22_14096331     HCab    T    G        0      0        2 
  22  chr22_14096331     HPrz    T    G        0      0        2 
  22  chr22_14096331     ZBoe    T    G        0      0        2 
  22  chr22_14096331     ZGre    T    G        0      0        2 
  22  chr22_14096331     ZHar    T    G        0      0        2 
  22  chr22_14096331   Sample    T    G        0      0        2 
  22  chr22_14096909     AAsi    G    A        0      0        2 
  22  chr22_14096909     AKia    G    A        0      0        2 
  22  chr22_14096909     AOna    G    A        0      0        2 
  22  chr22_14096909     ASom    G    A        0      0        2 
  22  chr22_14096909     HCab    G    A        1      2        2 
  22  chr22_14096909     HPrz    G    A        1      2        2 
  22  chr22_14096909     ZBoe    G    A        0      0        2 
  22  chr22_14096909     ZGre    G    A        0      0        2 
  22  chr22_14096909     ZHar    G    A        0      0        2 
  22  chr22_14096909   Sample    G    A        1      2        2 
  22  chr22_14098008     AAsi    G    A        0      0        2 
  22  chr22_14098008     AKia    G    A        0      0        2 
  22  chr22_14098008     AOna    G    A        0      0        2 
  22  chr22_14098008     ASom    G    A        0      0        2 
  22  chr22_14098008     HCab    G    A        0      0        2 
  22  chr22_14098008     HPrz    G    A        0      0        2 
  22  chr22_14098008     ZBoe    G    A      0.5      1        2 
  22  chr22_14098008     ZGre    G    A        0      0        2 
  22  chr22_14098008     ZHar    G    A        0      0        2 
  22  chr22_14098008   Sample    G    A        0      0        2 
  22  chr22_14100196     AAsi    A    G        0      0        2 
  22  chr22_14100196     AKia    A    G        0      0        2 
  22  chr22_14100196     AOna    A    G        0      0        2 
  22  chr22_14100196     ASom    A    G        0      0        2 
  22  chr22_14100196     HCab    A    G        0      0        2 
  22  chr22_14100196     HPrz    A    G        0      0        2 
  22  chr22_14100196     ZBoe    A    G        0      0        2 
  22  chr22_14100196     ZGre    A    G        1      2        2 
  22  chr22_14100196     ZHar    A    G        0      0        2 
  22  chr22_14100196   Sample    A    G        0      0        2 
  22  chr22_14101142     AAsi    G    C        1      2        2 
  22  chr22_14101142     AKia    G    C        0      0        2 
  22  chr22_14101142     AOna    G    C        0      0        2 
  22  chr22_14101142     ASom    G    C        1      2        2 
  22  chr22_14101142     HCab    G    C        0      0        2 
  22  chr22_14101142     HPrz    G    C        0      0        2 
  22  chr22_14101142     ZBoe    G    C        0      0        2 
  22  chr22_14101142     ZGre    G    C        0      0        2 
  22  chr22_14101142     ZHar    G    C        0      0        2 
  22  chr22_14101142   Sample    G    C        0      0        2 
  22  chr22_14108263     AAsi    T    C        0      0        2 
  22  chr22_14108263     AKia    T    C      0.5      1        2 
  22  chr22_14108263     AOna    T    C        0      0        2 
  22  chr22_14108263     ASom    T    C        0      0        2 
  22  chr22_14108263     HCab    T    C        0      0        2 
  22  chr22_14108263     HPrz    T    C        0      0        2 
  22  chr22_14108263     ZBoe    T    C        0      0        2 
  22  chr22_14108263     ZGre    T    C        0      0        2 
  22  chr22_14108263     ZHar    T    C        0      0        2 
  22  chr22_14108263   Sample    T    C        0      0        2 
  22  chr22_14108439     AAsi    T    C        0      0        2 
  22  chr22_14108439     AKia    T    C        0      0        2 
  22  chr22_14108439     AOna    T    C        0      0        2 
  22  chr22_14108439     ASom    T    C      0.5      1        2 
  22  chr22_14108439     HCab    T    C        0      0        2 
  22  chr22_14108439     HPrz    T    C        0      0        2 
  22  chr22_14108439     ZBoe    T    C        0      0        2 
  22  chr22_14108439     ZGre    T    C        0      0        2 
  22  chr22_14108439     ZHar    T    C        0      0        2 
  22  chr22_14108439   Sample    T    C        0      0        2 
  22  chr22_14112125     AAsi    A    G        0      0        2 
  22  chr22_14112125     AKia    A    G        0      0        2 
  22  chr22_14112125     AOna    A    G      0.5      1        2 
  22  chr22_14112125     ASom    A    G        0      0        2 
  22  chr22_14112125     HCab    A    G        0      0        2 
  22  chr22_14112125     HPrz    A    G        0      0        2 
  22  chr22_14112125     ZBoe    A    G        0      0        2 
  22  chr22_14112125     ZGre    A    G        0      0        2 
  22  chr22_14112125     ZHar    A    G        0      0        2 
  22  chr22_14112125   Sample    A    G        0      0        2 
  22  chr22_14124998     AAsi    C    A        1      2        2 
  22  chr22_14124998     AKia    C    A        0      0        2 
  22  chr22_14124998     AOna    C    A        0      0        2 
  22  chr22_14124998     ASom    C    A        0      0        2 
  22  chr22_14124998     HCab    C    A        0      0        2 
  22  chr22_14124998     HPrz    C    A        0      0        2 
  22  chr22_14124998     ZBoe    C    A        0      0        2 
  22  chr22_14124998     ZGre    C    A        0      0        2 
  22  chr22_14124998     ZHar    C    A        0      0        2 
  22  chr22_14124998   Sample    C    A        0      0        2 
  22  chr22_14126316     AAsi    T    A        0      0        2 
  22  chr22_14126316     AKia    T    A        0      0        2 
  22  chr22_14126316     AOna    T    A        0      0        2 
  22  chr22_14126316     ASom    T    A        0      0        2 
  22  chr22_14126316     HCab    T    A        1      2        2 
  22  chr22_14126316     HPrz    T    A        1      2        2 
  22  chr22_14126316     ZBoe    T    A        0      0        2 
  22  chr22_14126316     ZGre    T    A        0      0        2 
  22  chr22_14126316     ZHar    T    A        0      0        2 
  22  chr22_14126316   Sample    T    A        1      2        2 
  22  chr22_14126398     AAsi    T    C      0.5      1        2 
  22  chr22_14126398     AKia    T    C        0      0        2 
  22  chr22_14126398     AOna    T    C        0      0        2 
  22  chr22_14126398     ASom    T    C      0.5      1        2 
  22  chr22_14126398     HCab    T    C        0      0        2 
  22  chr22_14126398     HPrz    T    C        0      0        2 
  22  chr22_14126398     ZBoe    T    C        0      0        2 
  22  chr22_14126398     ZGre    T    C        0      0        2 
  22  chr22_14126398     ZHar    T    C        0      0        2 
  22  chr22_14126398   Sample    T    C        0      0        2 
  22  chr22_14130676     AAsi    T    C        0      0        2 
  22  chr22_14130676     AKia    T    C        0      0        2 
  22  chr22_14130676     AOna    T    C        0      0        2 
  22  chr22_14130676     ASom    T    C        0      0        2 
  22  chr22_14130676     HCab    T    C        1      2        2 
  22  chr22_14130676     HPrz    T    C        1      2        2 
  22  chr22_14130676     ZBoe    T    C        0      0        2 
  22  chr22_14130676     ZGre    T    C        0      0        2 
  22  chr22_14130676     ZHar    T    C        0      0        2 
  22  chr22_14130676   Sample    T    C        1      2        2 
  22  chr22_14135471     AAsi    A    G        0      0        2 
  22  chr22_14135471     AKia    A    G        0      0        2 
  22  chr22_14135471     AOna    A    G        0      0        2 
  22  chr22_14135471     ASom    A    G        0      0        2 
  22  chr22_14135471     HCab    A    G        1      2        2 
  22  chr22_14135471     HPrz    A    G        1      2        2 
  22  chr22_14135471     ZBoe    A    G        0      0        2 
  22  chr22_14135471     ZGre    A    G        0      0        2 
  22  chr22_14135471     ZHar    A    G        0      0        2 
  22  chr22_14135471   Sample    A    G        1      2        2 
  22  chr22_14138962     AAsi    C    T        0      0        2 
  22  chr22_14138962     AKia    C    T        0      0        2 
  22  chr22_14138962     AOna    C    T        0      0        2 
  22  chr22_14138962     ASom    C    T        0      0        2 
  22  chr22_14138962     HCab    C    T        0      0        2 
  22  chr22_14138962     HPrz    C    T        0      0        2 
  22  chr22_14138962     ZBoe    C    T      0.5      1        2 
  22  chr22_14138962     ZGre    C    T        0      0        2 
  22  chr22_14138962     ZHar    C    T        0      0        2 
  22  chr22_14138962   Sample    C    T        0      0        2 
  22  chr22_14140027     AAsi    A    G        0      0        2 
  22  chr22_14140027     AKia    A    G        0      0        2 
  22  chr22_14140027     AOna    A    G        0      0        2 
  22  chr22_14140027     ASom    A    G        0      0        2 
  22  chr22_14140027     HCab    A    G      0.5      1        2 
  22  chr22_14140027     HPrz    A    G      0.5      1        2 
  22  chr22_14140027     ZBoe    A    G        0      0        2 
  22  chr22_14140027     ZGre    A    G        0      0        2 
  22  chr22_14140027     ZHar    A    G        0      0        2 
  22  chr22_14140027   Sample    A    G        1      2        2 
  22  chr22_14141286     AAsi    T    G        0      0        2 
  22  chr22_14141286     AKia    T    G        0      0        2 
  22  chr22_14141286     AOna    T    G        0      0        2 
  22  chr22_14141286     ASom    T    G        0      0        2 
  22  chr22_14141286     HCab    T    G        0      0        2 
  22  chr22_14141286     HPrz    T    G      0.5      1        2 
  22  chr22_14141286     ZBoe    T    G        0      0        2 
  22  chr22_14141286     ZGre    T    G        0      0        2 
  22  chr22_14141286     ZHar    T    G        0      0        2 
  22  chr22_14141286   Sample    T    G        0      0        2 
  22  chr22_14150729     AAsi    A    G        0      0        2 
  22  chr22_14150729     AKia    A    G        0      0        2 
  22  chr22_14150729     AOna    A    G        0      0        2 
  22  chr22_14150729     ASom    A    G        0      0        2 
  22  chr22_14150729     HCab    A    G        0      0        2 
  22  chr22_14150729     HPrz    A    G        0      0        2 
  22  chr22_14150729     ZBoe    A    G        0      0        2 
  22  chr22_14150729     ZGre    A    G        0      0        2 
  22  chr22_14150729     ZHar    A    G        1      2        2 
  22  chr22_14150729   Sample    A    G        0      0        2 
  22  chr22_14159374     AAsi    T    C        0      0        2 
  22  chr22_14159374     AKia    T    C        0      0        2 
  22  chr22_14159374     AOna    T    C        0      0        2 
  22  chr22_14159374     ASom    T    C        0      0        2 
  22  chr22_14159374     HCab    T    C        0      0        2 
  22  chr22_14159374     HPrz    T    C        0      0        2 
  22  chr22_14159374     ZBoe    T    C        1      2        2 
  22  chr22_14159374     ZGre    T    C        0      0        2 
  22  chr22_14159374     ZHar    T    C        0      0        2 
  22  chr22_14159374   Sample    T    C        0      0        2 
  22  chr22_14161194     AAsi    T    A        0      0        2 
  22  chr22_14161194     AKia    T    A        0      0        2 
  22  chr22_14161194     AOna    T    A        0      0        2 
  22  chr22_14161194     ASom    T    A        0      0        2 
  22  chr22_14161194     HCab    T    A        0      0        2 
  22  chr22_14161194     HPrz    T    A        0      0        2 
  22  chr22_14161194     ZBoe    T    A        0      0        2 
  22  chr22_14161194     ZGre    T    A        0      0        2 
  22  chr22_14161194     ZHar    T    A      0.5      1        2 
  22  chr22_14161194   Sample    T    A        0      0        2 
  22  chr22_14162891     AAsi    T    C      0.5      1        2 
  22  chr22_14162891     AKia    T    C        0      0        2 
  22  chr22_14162891     AOna    T    C        0      0        2 
  22  chr22_14162891     ASom    T    C        0      0        2 
  22  chr22_14162891     HCab    T    C        0      0        2 
  22  chr22_14162891     HPrz    T    C        0      0        2 
  22  chr22_14162891     ZBoe    T    C        0      0        2 
  22  chr22_14162891     ZGre    T    C        0      0        2 
  22  chr22_14162891     ZHar    T    C        0      0        2 
  22  chr22_14162891   Sample    T    C        0      0        2 
  22  chr22_14165292     AAsi    T    C        0      0        2 
  22  chr22_14165292     AKia    T    C        0      0        2 
  22  chr22_14165292     AOna    T    C        0      0        2 
  22  chr22_14165292     ASom    T    C        0      0        2 
  22  chr22_14165292     HCab    T    C        0      0        2 
  22  chr22_14165292     HPrz    T    C        0      0        2 
  22  chr22_14165292     ZBoe    T    C      0.5      1        2 
  22  chr22_14165292     ZGre    T    C        0      0        2 
  22  chr22_14165292     ZHar    T    C        0      0        2 
  22  chr22_14165292   Sample    T    C        0      0        2 
  22  chr22_14166664     AAsi    G    A        0      0        2 
  22  chr22_14166664     AKia    G    A        0      0        2 
  22  chr22_14166664     AOna    G    A        0      0        2 
  22  chr22_14166664     ASom    G    A        0      0        2 
  22  chr22_14166664     HCab    G    A        1      2        2 
  22  chr22_14166664     HPrz    G    A        1      2        2 
  22  chr22_14166664     ZBoe    G    A        0      0        2 
  22  chr22_14166664     ZGre    G    A        0      0        2 
  22  chr22_14166664     ZHar    G    A        0      0        2 
  22  chr22_14166664   Sample    G    A        1      2        2 
  22  chr22_14166952     AAsi    A    G        0      0        2 
  22  chr22_14166952     AKia    A    G        0      0        2 
  22  chr22_14166952     AOna    A    G        0      0        2 
  22  chr22_14166952     ASom    A    G        0      0        2 
  22  chr22_14166952     HCab    A    G        0      0        2 
  22  chr22_14166952     HPrz    A    G        0      0        2 
  22  chr22_14166952     ZBoe    A    G      0.5      1        2 
  22  chr22_14166952     ZGre    A    G        0      0        2 
  22  chr22_14166952     ZHar    A    G        0      0        2 
  22  chr22_14166952   Sample    A    G        0      0        2 
  22  chr22_14187546     AAsi    T    C        0      0        2 
  22  chr22_14187546     AKia    T    C        0      0        2 
  22  chr22_14187546     AOna    T    C        0      0        2 
  22  chr22_14187546     ASom    T    C        0      0        2 
  22  chr22_14187546     HCab    T    C        1      2        2 
  22  chr22_14187546     HPrz    T    C        1      2        2 
  22  chr22_14187546     ZBoe    T    C        0      0        2 
  22  chr22_14187546     ZGre    T    C        0      0        2 
  22  chr22_14187546     ZHar    T    C        0      0        2 
  22  chr22_14187546   Sample    T    C        1      2        2 
  22  chr22_14200177     AAsi    C    A        0      0        2 
  22  chr22_14200177     AKia    C    A        0      0        2 
  22  chr22_14200177     AOna    C    A        0      0        2 
  22  chr22_14200177     ASom    C    A        0      0        2 
  22  chr22_14200177     HCab    C    A        0      0        2 
  22  chr22_14200177     HPrz    C    A        0      0        2 
  22  chr22_14200177     ZBoe    C    A        0      0        2 
  22  chr22_14200177     ZGre    C    A        0      0        2 
  22  chr22_14200177     ZHar    C    A        1      2        2 
  22  chr22_14200177   Sample    C    A        0      0        2 
  22  chr22_14200460     AAsi    A    G        0      0        2 
  22  chr22_14200460     AKia    A    G        1      2        2 
  22  chr22_14200460     AOna    A    G        0      0        2 
  22  chr22_14200460     ASom    A    G        0      0        2 
  22  chr22_14200460     HCab    A    G        0      0        2 
  22  chr22_14200460     HPrz    A    G        0      0        2 
  22  chr22_14200460     ZBoe    A    G        0      0        2 
  22  chr22_14200460     ZGre    A    G        0      0        2 
  22  chr22_14200460     ZHar    A    G        0      0        2 
  22  chr22_14200460   Sample    A    G        0      0        2 
  22  chr22_14200980     AAsi    C    T        0      0        2 
  22  chr22_14200980     AKia    C    T        0      0        2 
  22  chr22_14200980     AOna    C    T        0      0        2 
  22  chr22_14200980     ASom    C    T        0      0        2 
  22  chr22_14200980     HCab    C    T        1      2        2 
  22  chr22_14200980     HPrz    C    T        1      2        2 
  22  chr22_14200980     ZBoe    C    T        0      0        2 
  22  chr22_14200980     ZGre    C    T        0      0        2 
  22  chr22_14200980     ZHar    C    T        0      0        2 
  22  chr22_14200980   Sample    C    T        1      2        2 
  22  chr22_14212994     AAsi    G    T        0      0        2 
  22  chr22_14212994     AKia    G    T        0      0        2 
  22  chr22_14212994     AOna    G    T        0      0        2 
  22  chr22_14212994     ASom    G    T        0      0        2 
  22  chr22_14212994     HCab    G    T        1      2        2 
  22  chr22_14212994     HPrz    G    T        1      2        2 
  22  chr22_14212994     ZBoe    G    T        0      0        2 
  22  chr22_14212994     ZGre    G    T        0      0        2 
  22  chr22_14212994     ZHar    G    T        0      0        2 
  22  chr22_14212994   Sample    G    T        1      2        2 
  22  chr22_14219101     AAsi    T    C        0      0        2 
  22  chr22_14219101     AKia    T    C        0      0        2 
  22  chr22_14219101     AOna    T    C        0      0        2 
  22  chr22_14219101     ASom    T    C        0      0        2 
  22  chr22_14219101     HCab    T    C        0      0        2 
  22  chr22_14219101     HPrz    T    C        0      0        2 
  22  chr22_14219101     ZBoe    T    C        0      0        2 
  22  chr22_14219101     ZGre    T    C      0.5      1        2 
  22  chr22_14219101     ZHar    T    C        0      0        2 
  22  chr22_14219101   Sample    T    C        0      0        2 
  22  chr22_14224430     AAsi    G    T        0      0        2 
  22  chr22_14224430     AKia    G    T        0      0        2 
  22  chr22_14224430     AOna    G    T        0      0        2 
  22  chr22_14224430     ASom    G    T        1      2        2 
  22  chr22_14224430     HCab    G    T        0      0        2 
  22  chr22_14224430     HPrz    G    T        0      0        2 
  22  chr22_14224430     ZBoe    G    T        1      2        2 
  22  chr22_14224430     ZGre    G    T        1      2        2 
  22  chr22_14224430     ZHar    G    T        1      2        2 
  22  chr22_14224430   Sample    G    T        0      0        2 
  22  chr22_14226119     AAsi    A    G        1      2        2 
  22  chr22_14226119     AKia    A    G        0      0        2 
  22  chr22_14226119     AOna    A    G        0      0        2 
  22  chr22_14226119     ASom    A    G        1      2        2 
  22  chr22_14226119     HCab    A    G        0      0        2 
  22  chr22_14226119     HPrz    A    G        0      0        2 
  22  chr22_14226119     ZBoe    A    G        1      2        2 
  22  chr22_14226119     ZGre    A    G        1      2        2 
  22  chr22_14226119     ZHar    A    G        1      2        2 
  22  chr22_14226119   Sample    A    G        0      0        2 
  22  chr22_14228172     AAsi    C    T        0      0        2 
  22  chr22_14228172     AKia    C    T        0      0        2 
  22  chr22_14228172     AOna    C    T        0      0        2 
  22  chr22_14228172     ASom    C    T        0      0        2 
  22  chr22_14228172     HCab    C    T        1      2        2 
  22  chr22_14228172     HPrz    C    T        1      2        2 
  22  chr22_14228172     ZBoe    C    T        0      0        2 
  22  chr22_14228172     ZGre    C    T        0      0        2 
  22  chr22_14228172     ZHar    C    T        0      0        2 
  22  chr22_14228172   Sample    C    T        1      2        2 
  22  chr22_14228766     AAsi    A    G        0      0        2 
  22  chr22_14228766     AKia    A    G        0      0        2 
  22  chr22_14228766     AOna    A    G        0      0        2 
  22  chr22_14228766     ASom    A    G        0      0        2 
  22  chr22_14228766     HCab    A    G        0      0        2 
  22  chr22_14228766     HPrz    A    G        0      0        2 
  22  chr22_14228766     ZBoe    A    G        0      0        2 
  22  chr22_14228766     ZGre    A    G        0      0        2 
  22  chr22_14228766     ZHar    A    G      0.5      1        2 
  22  chr22_14228766   Sample    A    G        0      0        2 
  22  chr22_14229090     AAsi    C    A        0      0        2 
  22  chr22_14229090     AKia    C    A        0      0        2 
  22  chr22_14229090     AOna    C    A        0      0        2 
  22  chr22_14229090     ASom    C    A        0      0        2 
  22  chr22_14229090     HCab    C    A        1      2        2 
  22  chr22_14229090     HPrz    C    A        1      2        2 
  22  chr22_14229090     ZBoe    C    A        0      0        2 
  22  chr22_14229090     ZGre    C    A        0      0        2 
  22  chr22_14229090     ZHar    C    A        0      0        2 
  22  chr22_14229090   Sample    C    A        1      2        2 
  22  chr22_14236319     AAsi    C    T        0      0        2 
  22  chr22_14236319     AKia    C    T        0      0        2 
  22  chr22_14236319     AOna    C    T        0      0        2 
  22  chr22_14236319     ASom    C    T        0      0        2 
  22  chr22_14236319     HCab    C    T      0.5      1        2 
  22  chr22_14236319     HPrz    C    T        1      2        2 
  22  chr22_14236319     ZBoe    C    T        0      0        2 
  22  chr22_14236319     ZGre    C    T        0      0        2 
  22  chr22_14236319     ZHar    C    T        0      0        2 
  22  chr22_14236319   Sample    C    T        1      2        2 
  22  chr22_14236349     AAsi    A    G        0      0        2 
  22  chr22_14236349     AKia    A    G        1      2        2 
  22  chr22_14236349     AOna    A    G        0      0        2 
  22  chr22_14236349     ASom    A    G        0      0        2 
  22  chr22_14236349     HCab    A    G        0      0        2 
  22  chr22_14236349     HPrz    A    G        0      0        2 
  22  chr22_14236349     ZBoe    A    G        0      0        2 
  22  chr22_14236349     ZGre    A    G        0      0        2 
  22  chr22_14236349     ZHar    A    G        0      0        2 
  22  chr22_14236349   Sample    A    G        0      0        2 
  22  chr22_14246417     AAsi    T    G        0      0        2 
  22  chr22_14246417     AKia    T    G        0      0        2 
  22  chr22_14246417     AOna    T    G        0      0        2 
  22  chr22_14246417     ASom    T    G        0      0        2 
  22  chr22_14246417     HCab    T    G        1      2        2 
  22  chr22_14246417     HPrz    T    G        0      0        2 
  22  chr22_14246417     ZBoe    T    G        0      0        2 
  22  chr22_14246417     ZGre    T    G        0      0        2 
  22  chr22_14246417     ZHar    T    G        0      0        2 
  22  chr22_14246417   Sample    T    G        0      0        2 
  22  chr22_14261243     AAsi    T    C        0      0        2 
  22  chr22_14261243     AKia    T    C        0      0        2 
  22  chr22_14261243     AOna    T    C        0      0        2 
  22  chr22_14261243     ASom    T    C        0      0        2 
  22  chr22_14261243     HCab    T    C        0      0        2 
  22  chr22_14261243     HPrz    T    C        0      0        2 
  22  chr22_14261243     ZBoe    T    C        1      2        2 
  22  chr22_14261243     ZGre    T    C        0      0        2 
  22  chr22_14261243     ZHar    T    C        0      0        2 
  22  chr22_14261243   Sample    T    C        0      0        2 
  22  chr22_14263729     AAsi    G    T        0      0        2 
  22  chr22_14263729     AKia    G    T        0      0        2 
  22  chr22_14263729     AOna    G    T      0.5      1        2 
  22  chr22_14263729     ASom    G    T        0      0        2 
  22  chr22_14263729     HCab    G    T        0      0        2 
  22  chr22_14263729     HPrz    G    T        0      0        2 
  22  chr22_14263729     ZBoe    G    T        0      0        2 
  22  chr22_14263729     ZGre    G    T        0      0        2 
  22  chr22_14263729     ZHar    G    T        0      0        2 
  22  chr22_14263729   Sample    G    T        0      0        2 
  22  chr22_14268667     AAsi    A    G        1      2        2 
  22  chr22_14268667     AKia    A    G        0      0        2 
  22  chr22_14268667     AOna    A    G        0      0        2 
  22  chr22_14268667     ASom    A    G        1      2        2 
  22  chr22_14268667     HCab    A    G        0      0        2 
  22  chr22_14268667     HPrz    A    G        0      0        2 
  22  chr22_14268667     ZBoe    A    G        0      0        2 
  22  chr22_14268667     ZGre    A    G        0      0        2 
  22  chr22_14268667     ZHar    A    G        0      0        2 
  22  chr22_14268667   Sample    A    G        0      0        2 
  22  chr22_14271936     AAsi    G    A        0      0        2 
  22  chr22_14271936     AKia    G    A        0      0        2 
  22  chr22_14271936     AOna    G    A        0      0        2 
  22  chr22_14271936     ASom    G    A        0      0        2 
  22  chr22_14271936     HCab    G    A        1      2        2 
  22  chr22_14271936     HPrz    G    A        1      2        2 
  22  chr22_14271936     ZBoe    G    A        0      0        2 
  22  chr22_14271936     ZGre    G    A        0      0        2 
  22  chr22_14271936     ZHar    G    A        0      0        2 
  22  chr22_14271936   Sample    G    A        1      2        2 
  22  chr22_14272139     AAsi    G    A        0      0        2 
  22  chr22_14272139     AKia    G    A        0      0        2 
  22  chr22_14272139     AOna    G    A        0      0        2 
  22  chr22_14272139     ASom    G    A        0      0        2 
  22  chr22_14272139     HCab    G    A        1      2        2 
  22  chr22_14272139     HPrz    G    A        1      2        2 
  22  chr22_14272139     ZBoe    G    A        0      0        2 
  22  chr22_14272139     ZGre    G    A        0      0        2 
  22  chr22_14272139     ZHar    G    A        0      0        2 
  22  chr22_14272139   Sample    G    A        1      2        2 
  22  chr22_14274679     AAsi    C    G        0      0        2 
  22  chr22_14274679     AKia    C    G      0.5      1        2 
  22  chr22_14274679     AOna    C    G        0      0        2 
  22  chr22_14274679     ASom    C    G        0      0        2 
  22  chr22_14274679     HCab    C    G        0      0        2 
  22  chr22_14274679     HPrz    C    G        0      0        2 
  22  chr22_14274679     ZBoe    C    G        0      0        2 
  22  chr22_14274679     ZGre    C    G        0      0        2 
  22  chr22_14274679     ZHar    C    G        0      0        2 
  22  chr22_14274679   Sample    C    G        0      0        2 
  22  chr22_14283305     AAsi    G    A        0      0        2 
  22  chr22_14283305     AKia    G    A        0      0        2 
  22  chr22_14283305     AOna    G    A        0      0        2 
  22  chr22_14283305     ASom    G    A        0      0        2 
  22  chr22_14283305     HCab    G    A        1      2        2 
  22  chr22_14283305     HPrz    G    A        1      2        2 
  22  chr22_14283305     ZBoe    G    A        0      0        2 
  22  chr22_14283305     ZGre    G    A        0      0        2 
  22  chr22_14283305     ZHar    G    A        0      0        2 
  22  chr22_14283305   Sample    G    A        1      2        2 
  22  chr22_14293443     AAsi    T    A        0      0        2 
  22  chr22_14293443     AKia    T    A        0      0        2 
  22  chr22_14293443     AOna    T    A        0      0        2 
  22  chr22_14293443     ASom    T    A        0      0        2 
  22  chr22_14293443     HCab    T    A        0      0        2 
  22  chr22_14293443     HPrz    T    A        0      0        2 
  22  chr22_14293443     ZBoe    T    A        0      0        2 
  22  chr22_14293443     ZGre    T    A        1      2        2 
  22  chr22_14293443     ZHar    T    A        1      2        2 
  22  chr22_14293443   Sample    T    A        0      0        2 
  22  chr22_14297786     AAsi    G    C        0      0        2 
  22  chr22_14297786     AKia    G    C        0      0        2 
  22  chr22_14297786     AOna    G    C        0      0        2 
  22  chr22_14297786     ASom    G    C        0      0        2 
  22  chr22_14297786     HCab    G    C        0      0        2 
  22  chr22_14297786     HPrz    G    C        0      0        2 
  22  chr22_14297786     ZBoe    G    C        1      2        2 
  22  chr22_14297786     ZGre    G    C        1      2        2 
  22  chr22_14297786     ZHar    G    C        0      0        2 
  22  chr22_14297786   Sample    G    C        0      0        2 
  22  chr22_14299392     AAsi    A    G        0      0        2 
  22  chr22_14299392     AKia    A    G        0      0        2 
  22  chr22_14299392     AOna    A    G        0      0        2 
  22  chr22_14299392     ASom    A    G        0      0        2 
  22  chr22_14299392     HCab    A    G        0      0        2 
  22  chr22_14299392     HPrz    A    G        0      0        2 
  22  chr22_14299392     ZBoe    A    G        0      0        2 
  22  chr22_14299392     ZGre    A    G        0      0        2 
  22  chr22_14299392     ZHar    A    G      0.5      1        2 
  22  chr22_14299392   Sample    A    G        0      0        2 
  22  chr22_14299704     AAsi    T    C        0      0        2 
  22  chr22_14299704     AKia    T    C        0      0        2 
  22  chr22_14299704     AOna    T    C        0      0        2 
  22  chr22_14299704     ASom    T    C        0      0        2 
  22  chr22_14299704     HCab    T    C      0.5      1        2 
  22  chr22_14299704     HPrz    T    C      0.5      1        2 
  22  chr22_14299704     ZBoe    T    C        0      0        2 
  22  chr22_14299704     ZGre    T    C        0      0        2 
  22  chr22_14299704     ZHar    T    C        0      0        2 
  22  chr22_14299704   Sample    T    C        0      0        2 
  22  chr22_14302207     AAsi    T    C        1      2        2 
  22  chr22_14302207     AKia    T    C        1      2        2 
  22  chr22_14302207     AOna    T    C        1      2        2 
  22  chr22_14302207     ASom    T    C        1      2        2 
  22  chr22_14302207     HCab    T    C        0      0        2 
  22  chr22_14302207     HPrz    T    C        0      0        2 
  22  chr22_14302207     ZBoe    T    C        0      0        2 
  22  chr22_14302207     ZGre    T    C        0      0        2 
  22  chr22_14302207     ZHar    T    C        0      0        2 
  22  chr22_14302207   Sample    T    C        0      0        2 
  22  chr22_14305549     AAsi    T    C        0      0        2 
  22  chr22_14305549     AKia    T    C        1      2        2 
  22  chr22_14305549     AOna    T    C        0      0        2 
  22  chr22_14305549     ASom    T    C        0      0        2 
  22  chr22_14305549     HCab    T    C        0      0        2 
  22  chr22_14305549     HPrz    T    C        0      0        2 
  22  chr22_14305549     ZBoe    T    C        0      0        2 
  22  chr22_14305549     ZGre    T    C        0      0        2 
  22  chr22_14305549     ZHar    T    C        0      0        2 
  22  chr22_14305549   Sample    T    C        0      0        2 
  22  chr22_14309719     AAsi    A    G        0      0        2 
  22  chr22_14309719     AKia    A    G        0      0        2 
  22  chr22_14309719     AOna    A    G        0      0        2 
  22  chr22_14309719     ASom    A    G        0      0        2 
  22  chr22_14309719     HCab    A    G        1      2        2 
  22  chr22_14309719     HPrz    A    G        1      2        2 
  22  chr22_14309719     ZBoe    A    G        0      0        2 
  22  chr22_14309719     ZGre    A    G        0      0        2 
  22  chr22_14309719     ZHar    A    G        0      0        2 
  22  chr22_14309719   Sample    A    G        1      2        2 
  22  chr22_14313473     AAsi    A    G        1      2        2 
  22  chr22_14313473     AKia    A    G        0      0        2 
  22  chr22_14313473     AOna    A    G        0      0        2 
  22  chr22_14313473     ASom    A    G        1      2        2 
  22  chr22_14313473     HCab    A    G        0      0        2 
  22  chr22_14313473     HPrz    A    G        0      0        2 
  22  chr22_14313473     ZBoe    A    G        0      0        2 
  22  chr22_14313473     ZGre    A    G        0      0        2 
  22  chr22_14313473     ZHar    A    G        0      0        2 
  22  chr22_14313473   Sample    A    G        0      0        2 
  22  chr22_14325553     AAsi    C    T        0      0        2 
  22  chr22_14325553     AKia    C    T        0      0        2 
  22  chr22_14325553     AOna    C    T        0      0        2 
  22  chr22_14325553     ASom    C    T        0      0        2 
  22  chr22_14325553     HCab    C    T      0.5      1        2 
  22  chr22_14325553     HPrz    C    T      0.5      1        2 
  22  chr22_14325553     ZBoe    C    T        0      0        2 
  22  chr22_14325553     ZGre    C    T        0      0        2 
  22  chr22_14325553     ZHar    C    T        0      0        2 
  22  chr22_14325553   Sample    C    T        0      0        2 
  22  chr22_14327077     AAsi    T    C        0      0        2 
  22  chr22_14327077     AKia    T    C        0      0        2 
  22  chr22_14327077     AOna    T    C        0      0        2 
  22  chr22_14327077     ASom    T    C        0      0        2 
  22  chr22_14327077     HCab    T    C        0      0        2 
  22  chr22_14327077     HPrz    T    C        0      0        2 
  22  chr22_14327077     ZBoe    T    C        0      0        2 
  22  chr22_14327077     ZGre    T    C      0.5      1        2 
  22  chr22_14327077     ZHar    T    C        0      0        2 
  22  chr22_14327077   Sample    T    C        0      0        2 
  22  chr22_14334925     AAsi    C    T        0      0        2 
  22  chr22_14334925     AKia    C    T        0      0        2 
  22  chr22_14334925     AOna    C    T        0      0        2 
  22  chr22_14334925     ASom    C    T        0      0        2 
  22  chr22_14334925     HCab    C    T        1      2        2 
  22  chr22_14334925     HPrz    C    T        1      2        2 
  22  chr22_14334925     ZBoe    C    T        0      0        2 
  22  chr22_14334925     ZGre    C    T        0      0        2 
  22  chr22_14334925     ZHar    C    T        0      0        2 
  22  chr22_14334925   Sample    C    T        1      2        2 
  22  chr22_14336105     AAsi    C    T        0      0        2 
  22  chr22_14336105     AKia    C    T        0      0        2 
  22  chr22_14336105     AOna    C    T        0      0        2 
  22  chr22_14336105     ASom    C    T        0      0        2 
  22  chr22_14336105     HCab    C    T        0      0        2 
  22  chr22_14336105     HPrz    C    T        0      0        2 
  22  chr22_14336105     ZBoe    C    T        0      0        2 
  22  chr22_14336105     ZGre    C    T        0      0        2 
  22  chr22_14336105     ZHar    C    T        1      2        2 
  22  chr22_14336105   Sample    C    T        0      0        2 
  22  chr22_14337291     AAsi    C    A        0      0        2 
  22  chr22_14337291     AKia    C    A        0      0        2 
  22  chr22_14337291     AOna    C    A        0      0        2 
  22  chr22_14337291     ASom    C    A        0      0        2 
  22  chr22_14337291     HCab    C    A        0      0        2 
  22  chr22_14337291     HPrz    C    A        0      0        2 
  22  chr22_14337291     ZBoe    C    A        0      0        2 
  22  chr22_14337291     ZGre    C    A      0.5      1        2 
  22  chr22_14337291     ZHar    C    A        0      0        2 
  22  chr22_14337291   Sample    C    A        0      0        2 
  22  chr22_14341019     AAsi    T    C        0      0        2 
  22  chr22_14341019     AKia    T    C        0      0        2 
  22  chr22_14341019     AOna    T    C        0      0        2 
  22  chr22_14341019     ASom    T    C        0      0        2 
  22  chr22_14341019     HCab    T    C      0.5      1        2 
  22  chr22_14341019     HPrz    T    C      0.5      1        2 
  22  chr22_14341019     ZBoe    T    C        0      0        2 
  22  chr22_14341019     ZGre    T    C        0      0        2 
  22  chr22_14341019     ZHar    T    C        0      0        2 
  22  chr22_14341019   Sample    T    C        1      2        2 
  22  chr22_14342702     AAsi    G    T        0      0        2 
  22  chr22_14342702     AKia    G    T        0      0        2 
  22  chr22_14342702     AOna    G    T        0      0        2 
  22  chr22_14342702     ASom    G    T        0      0        2 
  22  chr22_14342702     HCab    G    T        1      2        2 
  22  chr22_14342702     HPrz    G    T        1      2        2 
  22  chr22_14342702     ZBoe    G    T        0      0        2 
  22  chr22_14342702     ZGre    G    T        0      0        2 
  22  chr22_14342702     ZHar    G    T        0      0        2 
  22  chr22_14342702   Sample    G    T        1      2        2 
  22  chr22_14345668     AAsi    T    C        0      0        2 
  22  chr22_14345668     AKia    T    C        0      0        2 
  22  chr22_14345668     AOna    T    C        0      0        2 
  22  chr22_14345668     ASom    T    C        0      0        2 
  22  chr22_14345668     HCab    T    C      0.5      1        2 
  22  chr22_14345668     HPrz    T    C        0      0        2 
  22  chr22_14345668     ZBoe    T    C        0      0        2 
  22  chr22_14345668     ZGre    T    C        0      0        2 
  22  chr22_14345668     ZHar    T    C        0      0        2 
  22  chr22_14345668   Sample    T    C        0      0        2 
  22  chr22_14345746     AAsi    A    G        0      0        2 
  22  chr22_14345746     AKia    A    G        0      0        2 
  22  chr22_14345746     AOna    A    G        0      0        2 
  22  chr22_14345746     ASom    A    G        0      0        2 
  22  chr22_14345746     HCab    A    G        1      2        2 
  22  chr22_14345746     HPrz    A    G        1      2        2 
  22  chr22_14345746     ZBoe    A    G        0      0        2 
  22  chr22_14345746     ZGre    A    G        0      0        2 
  22  chr22_14345746     ZHar    A    G        0      0        2 
  22  chr22_14345746   Sample    A    G        1      2        2 
  22  chr22_14346346     AAsi    C    A        0      0        2 
  22  chr22_14346346     AKia    C    A        1      2        2 
  22  chr22_14346346     AOna    C    A        0      0        2 
  22  chr22_14346346     ASom    C    A        0      0        2 
  22  chr22_14346346     HCab    C    A        0      0        2 
  22  chr22_14346346     HPrz    C    A        0      0        2 
  22  chr22_14346346     ZBoe    C    A        0      0        2 
  22  chr22_14346346     ZGre    C    A        0      0        2 
  22  chr22_14346346     ZHar    C    A        0      0        2 
  22  chr22_14346346   Sample    C    A        0      0        2 
  22  chr22_14350824     AAsi    A    G        0      0        2 
  22  chr22_14350824     AKia    A    G        0      0        2 
  22  chr22_14350824     AOna    A    G        0      0        2 
  22  chr22_14350824     ASom    A    G        0      0        2 
  22  chr22_14350824     HCab    A    G      0.5      1        2 
  22  chr22_14350824     HPrz    A    G        0      0        2 
  22  chr22_14350824     ZBoe    A    G        0      0        2 
  22  chr22_14350824     ZGre    A    G        0      0        2 
  22  chr22_14350824     ZHar    A    G        0      0        2 
  22  chr22_14350824   Sample    A    G        1      2        2 
  22  chr22_14358093     AAsi    G    T        0      0        2 
  22  chr22_14358093     AKia    G    T        0      0        2 
  22  chr22_14358093     AOna    G    T        0      0        2 
  22  chr22_14358093     ASom    G    T      0.5      1        2 
  22  chr22_14358093     HCab    G    T        0      0        2 
  22  chr22_14358093     HPrz    G    T        0      0        2 
  22  chr22_14358093     ZBoe    G    T        0      0        2 
  22  chr22_14358093     ZGre    G    T        0      0        2 
  22  chr22_14358093     ZHar    G    T        0      0        2 
  22  chr22_14358093   Sample    G    T        0      0        2 
  22  chr22_14365474     AAsi    A    G        0      0        2 
  22  chr22_14365474     AKia    A    G        0      0        2 
  22  chr22_14365474     AOna    A    G        0      0        2 
  22  chr22_14365474     ASom    A    G        0      0        2 
  22  chr22_14365474     HCab    A    G        1      2        2 
  22  chr22_14365474     HPrz    A    G        1      2        2 
  22  chr22_14365474     ZBoe    A    G        0      0        2 
  22  chr22_14365474     ZGre    A    G        0      0        2 
  22  chr22_14365474     ZHar    A    G        0      0        2 
  22  chr22_14365474   Sample    A    G        1      2        2 
  22  chr22_14377595     AAsi    G    T        0      0        2 
  22  chr22_14377595     AKia    G    T        0      0        2 
  22  chr22_14377595     AOna    G    T        0      0        2 
  22  chr22_14377595     ASom    G    T        0      0        2 
  22  chr22_14377595     HCab    G    T        1      2        2 
  22  chr22_14377595     HPrz    G    T        0      0        2 
  22  chr22_14377595     ZBoe    G    T        0      0        2 
  22  chr22_14377595     ZGre    G    T        0      0        2 
  22  chr22_14377595     ZHar    G    T        0      0        2 
  22  chr22_14377595   Sample    G    T        0      0        2 
  22  chr22_14381210     AAsi    G    A        1      2        2 
  22  chr22_14381210     AKia    G    A        0      0        2 
  22  chr22_14381210     AOna    G    A        0      0        2 
  22  chr22_14381210     ASom    G    A        1      2        2 
  22  chr22_14381210     HCab    G    A        0      0        2 
  22  chr22_14381210     HPrz    G    A        0      0        2 
  22  chr22_14381210     ZBoe    G    A        0      0        2 
  22  chr22_14381210     ZGre    G    A        0      0        2 
  22  chr22_14381210     ZHar    G    A        0      0        2 
  22  chr22_14381210   Sample    G    A        0      0        2 
  22  chr22_14391273     AAsi    T    C        0      0        2 
  22  chr22_14391273     AKia    T    C        0      0        2 
  22  chr22_14391273     AOna    T    C        0      0        2 
  22  chr22_14391273     ASom    T    C      0.5      1        2 
  22  chr22_14391273     HCab    T    C        0      0        2 
  22  chr22_14391273     HPrz    T    C        0      0        2 
  22  chr22_14391273     ZBoe    T    C        0      0        2 
  22  chr22_14391273     ZGre    T    C        0      0        2 
  22  chr22_14391273     ZHar    T    C        0      0        2 
  22  chr22_14391273   Sample    T    C        0      0        2 
  22  chr22_14398637     AAsi    T    C        0      0        2 
  22  chr22_14398637     AKia    T    C        0      0        2 
  22  chr22_14398637     AOna    T    C        0      0        2 
  22  chr22_14398637     ASom    T    C        0      0        2 
  22  chr22_14398637     HCab    T    C        1      2        2 
  22  chr22_14398637     HPrz    T    C        1      2        2 
  22  chr22_14398637     ZBoe    T    C        0      0        2 
  22  chr22_14398637     ZGre    T    C        0      0        2 
  22  chr22_14398637     ZHar    T    C        0      0        2 
  22  chr22_14398637   Sample    T    C        1      2        2 
  22  chr22_14404372     AAsi    G    C        0      0        2 
  22  chr22_14404372     AKia    G    C        0      0        2 
  22  chr22_14404372     AOna    G    C        0      0        2 
  22  chr22_14404372     ASom    G    C        0      0        2 
  22  chr22_14404372     HCab    G    C        1      2        2 
  22  chr22_14404372     HPrz    G    C        1      2        2 
  22  chr22_14404372     ZBoe    G    C        0      0        2 
  22  chr22_14404372     ZGre    G    C        0      0        2 
  22  chr22_14404372     ZHar    G    C        0      0        2 
  22  chr22_14404372   Sample    G    C        1      2        2 
  22  chr22_14410542     AAsi    T    C        0      0        2 
  22  chr22_14410542     AKia    T    C        0      0        2 
  22  chr22_14410542     AOna    T    C      0.5      1        2 
  22  chr22_14410542     ASom    T    C        0      0        2 
  22  chr22_14410542     HCab    T    C        0      0        2 
  22  chr22_14410542     HPrz    T    C        0      0        2 
  22  chr22_14410542     ZBoe    T    C        0      0        2 
  22  chr22_14410542     ZGre    T    C        0      0        2 
  22  chr22_14410542     ZHar    T    C        0      0        2 
  22  chr22_14410542   Sample    T    C        0      0        2 
  22  chr22_14413894     AAsi    C    T        0      0        2 
  22  chr22_14413894     AKia    C    T        0      0        2 
  22  chr22_14413894     AOna    C    T        0      0        2 
  22  chr22_14413894     ASom    C    T        0      0        2 
  22  chr22_14413894     HCab    C    T        1      2        2 
  22  chr22_14413894     HPrz    C    T        1      2        2 
  22  chr22_14413894     ZBoe    C    T        0      0        2 
  22  chr22_14413894     ZGre    C    T        0      0        2 
  22  chr22_14413894     ZHar    C    T        0      0        2 
  22  chr22_14413894   Sample    C    T        1      2        2 
  22  chr22_14420262     AAsi    G    A        0      0        2 
  22  chr22_14420262     AKia    G    A        0      0        2 
  22  chr22_14420262     AOna    G    A        0      0        2 
  22  chr22_14420262     ASom    G    A        0      0        2 
  22  chr22_14420262     HCab    G    A        1      2        2 
  22  chr22_14420262     HPrz    G    A        1      2        2 
  22  chr22_14420262     ZBoe    G    A        0      0        2 
  22  chr22_14420262     ZGre    G    A        0      0        2 
  22  chr22_14420262     ZHar    G    A        0      0        2 
  22  chr22_14420262   Sample    G    A        1      2        2 
  22  chr22_14421059     AAsi    T    G        0      0        2 
  22  chr22_14421059     AKia    T    G        0      0        2 
  22  chr22_14421059     AOna    T    G      0.5      1        2 
  22  chr22_14421059     ASom    T    G        0      0        2 
  22  chr22_14421059     HCab    T    G        0      0        2 
  22  chr22_14421059     HPrz    T    G        0      0        2 
  22  chr22_14421059     ZBoe    T    G        0      0        2 
  22  chr22_14421059     ZGre    T    G        0      0        2 
  22  chr22_14421059     ZHar    T    G        0      0        2 
  22  chr22_14421059   Sample    T    G        0      0        2 
  22  chr22_14421740     AAsi    A    G        1      2        2 
  22  chr22_14421740     AKia    A    G        0      0        2 
  22  chr22_14421740     AOna    A    G        0      0        2 
  22  chr22_14421740     ASom    A    G        1      2        2 
  22  chr22_14421740     HCab    A    G        0      0        2 
  22  chr22_14421740     HPrz    A    G        0      0        2 
  22  chr22_14421740     ZBoe    A    G        0      0        2 
  22  chr22_14421740     ZGre    A    G        0      0        2 
  22  chr22_14421740     ZHar    A    G        0      0        2 
  22  chr22_14421740   Sample    A    G        0      0        2 
  22  chr22_14423546     AAsi    G    A        0      0        2 
  22  chr22_14423546     AKia    G    A        0      0        2 
  22  chr22_14423546     AOna    G    A        0      0        2 
  22  chr22_14423546     ASom    G    A        0      0        2 
  22  chr22_14423546     HCab    G    A        1      2        2 
  22  chr22_14423546     HPrz    G    A        1      2        2 
  22  chr22_14423546     ZBoe    G    A        0      0        2 
  22  chr22_14423546     ZGre    G    A        0      0        2 
  22  chr22_14423546     ZHar    G    A        0      0        2 
  22  chr22_14423546   Sample    G    A        1      2        2 
  22  chr22_14429291     AAsi    G    C        0      0        2 
  22  chr22_14429291     AKia    G    C        0      0        2 
  22  chr22_14429291     AOna    G    C        0      0        2 
  22  chr22_14429291     ASom    G    C        0      0        2 
  22  chr22_14429291     HCab    G    C        0      0        2 
  22  chr22_14429291     HPrz    G    C        0      0        2 
  22  chr22_14429291     ZBoe    G    C      0.5      1        2 
  22  chr22_14429291     ZGre    G    C        0      0        2 
  22  chr22_14429291     ZHar    G    C        0      0        2 
  22  chr22_14429291   Sample    G    C        0      0        2 
  22  chr22_14430361     AAsi    C    T        0      0        2 
  22  chr22_14430361     AKia    C    T      0.5      1        2 
  22  chr22_14430361     AOna    C    T        0      0        2 
  22  chr22_14430361     ASom    C    T        0      0        2 
  22  chr22_14430361     HCab    C    T        0      0        2 
  22  chr22_14430361     HPrz    C    T        0      0        2 
  22  chr22_14430361     ZBoe    C    T        0      0        2 
  22  chr22_14430361     ZGre    C    T        0      0        2 
  22  chr22_14430361     ZHar    C    T        0      0        2 
  22  chr22_14430361   Sample    C    T        0      0        2 
  22  chr22_14430849     AAsi    C    T        0      0        2 
  22  chr22_14430849     AKia    C    T        0      0        2 
  22  chr22_14430849     AOna    C    T        0      0        2 
  22  chr22_14430849     ASom    C    T        0      0        2 
  22  chr22_14430849     HCab    C    T        0      0        2 
  22  chr22_14430849     HPrz    C    T        0      0        2 
  22  chr22_14430849     ZBoe    C    T        0      0        2 
  22  chr22_14430849     ZGre    C    T      0.5      1        2 
  22  chr22_14430849     ZHar    C    T        0      0        2 
  22  chr22_14430849   Sample    C    T        0      0        2 
  22  chr22_14438905     AAsi    T    C        0      0        2 
  22  chr22_14438905     AKia    T    C        0      0        2 
  22  chr22_14438905     AOna    T    C        0      0        2 
  22  chr22_14438905     ASom    T    C        0      0        2 
  22  chr22_14438905     HCab    T    C        1      2        2 
  22  chr22_14438905     HPrz    T    C        1      2        2 
  22  chr22_14438905     ZBoe    T    C        0      0        2 
  22  chr22_14438905     ZGre    T    C        0      0        2 
  22  chr22_14438905     ZHar    T    C        0      0        2 
  22  chr22_14438905   Sample    T    C        1      2        2 
  22  chr22_14441783     AAsi    C    T        0      0        2 
  22  chr22_14441783     AKia    C    T        0      0        2 
  22  chr22_14441783     AOna    C    T        0      0        2 
  22  chr22_14441783     ASom    C    T        0      0        2 
  22  chr22_14441783     HCab    C    T        1      2        2 
  22  chr22_14441783     HPrz    C    T        1      2        2 
  22  chr22_14441783     ZBoe    C    T        0      0        2 
  22  chr22_14441783     ZGre    C    T        0      0        2 
  22  chr22_14441783     ZHar    C    T        0      0        2 
  22  chr22_14441783   Sample    C    T        1      2        2 
  22  chr22_14445271     AAsi    T    G        0      0        2 
  22  chr22_14445271     AKia    T    G        0      0        2 
  22  chr22_14445271     AOna    T    G        0      0        2 
  22  chr22_14445271     ASom    T    G        0      0        2 
  22  chr22_14445271     HCab    T    G        0      0        2 
  22  chr22_14445271     HPrz    T    G        0      0        2 
  22  chr22_14445271     ZBoe    T    G        0      0        2 
  22  chr22_14445271     ZGre    T    G        1      2        2 
  22  chr22_14445271     ZHar    T    G        1      2        2 
  22  chr22_14445271   Sample    T    G        0      0        2 
  22  chr22_14445320     AAsi    A    G        0      0        2 
  22  chr22_14445320     AKia    A    G        0      0        2 
  22  chr22_14445320     AOna    A    G        0      0        2 
  22  chr22_14445320     ASom    A    G        0      0        2 
  22  chr22_14445320     HCab    A    G        0      0        2 
  22  chr22_14445320     HPrz    A    G        0      0        2 
  22  chr22_14445320     ZBoe    A    G        0      0        2 
  22  chr22_14445320     ZGre    A    G      0.5      1        2 
  22  chr22_14445320     ZHar    A    G        0      0        2 
  22  chr22_14445320   Sample    A    G        0      0        2 
  22  chr22_14450303     AAsi    T    C        0      0        2 
  22  chr22_14450303     AKia    T    C        0      0        2 
  22  chr22_14450303     AOna    T    C        0      0        2 
  22  chr22_14450303     ASom    T    C        0      0        2 
  22  chr22_14450303     HCab    T    C        1      2        2 
  22  chr22_14450303     HPrz    T    C        1      2        2 
  22  chr22_14450303     ZBoe    T    C        0      0        2 
  22  chr22_14450303     ZGre    T    C        0      0        2 
  22  chr22_14450303     ZHar    T    C        0      0        2 
  22  chr22_14450303   Sample    T    C        1      2        2 
  22  chr22_14450637     AAsi    C    T        0      0        2 
  22  chr22_14450637     AKia    C    T        1      2        2 
  22  chr22_14450637     AOna    C    T      0.5      1        2 
  22  chr22_14450637     ASom    C    T        0      0        2 
  22  chr22_14450637     HCab    C    T        0      0        2 
  22  chr22_14450637     HPrz    C    T        0      0        2 
  22  chr22_14450637     ZBoe    C    T        0      0        2 
  22  chr22_14450637     ZGre    C    T        0      0        2 
  22  chr22_14450637     ZHar    C    T        0      0        2 
  22  chr22_14450637   Sample    C    T        0      0        2 
  22  chr22_14451410     AAsi    C    G        0      0        2 
  22  chr22_14451410     AKia    C    G        0      0        2 
  22  chr22_14451410     AOna    C    G        0      0        2 
  22  chr22_14451410     ASom    C    G        0      0        2 
  22  chr22_14451410     HCab    C    G        1      2        2 
  22  chr22_14451410     HPrz    C    G        1      2        2 
  22  chr22_14451410     ZBoe    C    G        0      0        2 
  22  chr22_14451410     ZGre    C    G        0      0        2 
  22  chr22_14451410     ZHar    C    G        0      0        2 
  22  chr22_14451410   Sample    C    G        1      2        2 
  22  chr22_14455166     AAsi    C    A        0      0        2 
  22  chr22_14455166     AKia    C    A        0      0        2 
  22  chr22_14455166     AOna    C    A      0.5      1        2 
  22  chr22_14455166     ASom    C    A        0      0        2 
  22  chr22_14455166     HCab    C    A        0      0        2 
  22  chr22_14455166     HPrz    C    A        0      0        2 
  22  chr22_14455166     ZBoe    C    A        0      0        2 
  22  chr22_14455166     ZGre    C    A        0      0        2 
  22  chr22_14455166     ZHar    C    A        0      0        2 
  22  chr22_14455166   Sample    C    A        0      0        2 
  22  chr22_14457437     AAsi    T    C        0      0        2 
  22  chr22_14457437     AKia    T    C        0      0        2 
  22  chr22_14457437     AOna    T    C        0      0        2 
  22  chr22_14457437     ASom    T    C        0      0        2 
  22  chr22_14457437     HCab    T    C        0      0        2 
  22  chr22_14457437     HPrz    T    C        0      0        2 
  22  chr22_14457437     ZBoe    T    C      0.5      1        2 
  22  chr22_14457437     ZGre    T    C        1      2        2 
  22  chr22_14457437     ZHar    T    C        0      0        2 
  22  chr22_14457437   Sample    T    C        0      0        2 
  22  chr22_14468456     AAsi    G    A        0      0        2 
  22  chr22_14468456     AKia    G    A        0      0        2 
  22  chr22_14468456     AOna    G    A        0      0        2 
  22  chr22_14468456     ASom    G    A        0      0        2 
  22  chr22_14468456     HCab    G    A        0      0        2 
  22  chr22_14468456     HPrz    G    A      0.5      1        2 
  22  chr22_14468456     ZBoe    G    A        0      0        2 
  22  chr22_14468456     ZGre    G    A        0      0        2 
  22  chr22_14468456     ZHar    G    A        0      0        2 
  22  chr22_14468456   Sample    G    A        0      0        2 
  22  chr22_14470503     AAsi    T    C      0.5      1        2 
  22  chr22_14470503     AKia    T    C        0      0        2 
  22  chr22_14470503     AOna    T    C        0      0        2 
  22  chr22_14470503     ASom    T    C        0      0        2 
  22  chr22_14470503     HCab    T    C        0      0        2 
  22  chr22_14470503     HPrz    T    C        0      0        2 
  22  chr22_14470503     ZBoe    T    C        0      0        2 
  22  chr22_14470503     ZGre    T    C        0      0        2 
  22  chr22_14470503     ZHar    T    C        0      0        2 
  22  chr22_14470503   Sample    T    C        0      0        2 
  22  chr22_14471172     AAsi    C    T        0      0        2 
  22  chr22_14471172     AKia    C    T        0      0        2 
  22  chr22_14471172     AOna    C    T        0      0        2 
  22  chr22_14471172     ASom    C    T        0      0        2 
  22  chr22_14471172     HCab    C    T      0.5      1        2 
  22  chr22_14471172     HPrz    C    T        0      0        2 
  22  chr22_14471172     ZBoe    C    T        0      0        2 
  22  chr22_14471172     ZGre    C    T        0      0        2 
  22  chr22_14471172     ZHar    C    T        0      0        2 
  22  chr22_14471172   Sample    C    T        0      0        2 
  22  chr22_14471714     AAsi    T    C        0      0        2 
  22  chr22_14471714     AKia    T    C        0      0        2 
  22  chr22_14471714     AOna    T    C        0      0        2 
  22  chr22_14471714     ASom    T    C        0      0        2 
  22  chr22_14471714     HCab    T    C        0      0        2 
  22  chr22_14471714     HPrz    T    C        0      0        2 
  22  chr22_14471714     ZBoe    T    C      0.5      1        2 
  22  chr22_14471714     ZGre    T    C        0      0        2 
  22  chr22_14471714     ZHar    T    C        0      0        2 
  22  chr22_14471714   Sample    T    C        0      0        2 
  22  chr22_14473274     AAsi    T    G        0      0        2 
  22  chr22_14473274     AKia    T    G        0      0        2 
  22  chr22_14473274     AOna    T    G        0      0        2 
  22  chr22_14473274     ASom    T    G        0      0        2 
  22  chr22_14473274     HCab    T    G        0      0        2 
  22  chr22_14473274     HPrz    T    G        0      0        2 
  22  chr22_14473274     ZBoe    T    G        0      0        2 
  22  chr22_14473274     ZGre    T    G        0      0        2 
  22  chr22_14473274     ZHar    T    G      0.5      1        2 
  22  chr22_14473274   Sample    T    G        0      0        2 
  22  chr22_14492959     AAsi    A    C        0      0        2 
  22  chr22_14492959     AKia    A    C        0      0        2 
  22  chr22_14492959     AOna    A    C        0      0        2 
  22  chr22_14492959     ASom    A    C        0      0        2 
  22  chr22_14492959     HCab    A    C        1      2        2 
  22  chr22_14492959     HPrz    A    C        1      2        2 
  22  chr22_14492959     ZBoe    A    C        0      0        2 
  22  chr22_14492959     ZGre    A    C        0      0        2 
  22  chr22_14492959     ZHar    A    C        0      0        2 
  22  chr22_14492959   Sample    A    C        1      2        2 
  22  chr22_14493725     AAsi    T    G        0      0        2 
  22  chr22_14493725     AKia    T    G        0      0        2 
  22  chr22_14493725     AOna    T    G        0      0        2 
  22  chr22_14493725     ASom    T    G        0      0        2 
  22  chr22_14493725     HCab    T    G        0      0        2 
  22  chr22_14493725     HPrz    T    G        0      0        2 
  22  chr22_14493725     ZBoe    T    G        0      0        2 
  22  chr22_14493725     ZGre    T    G        1      2        2 
  22  chr22_14493725     ZHar    T    G        0      0        2 
  22  chr22_14493725   Sample    T    G        0      0        2 
  22  chr22_14499572     AAsi    G    A        0      0        2 
  22  chr22_14499572     AKia    G    A        0      0        2 
  22  chr22_14499572     AOna    G    A        0      0        2 
  22  chr22_14499572     ASom    G    A        0      0        2 
  22  chr22_14499572     HCab    G    A        0      0        2 
  22  chr22_14499572     HPrz    G    A        0      0        2 
  22  chr22_14499572     ZBoe    G    A      0.5      1        2 
  22  chr22_14499572     ZGre    G    A        0      0        2 
  22  chr22_14499572     ZHar    G    A        0      0        2 
  22  chr22_14499572   Sample    G    A        0      0        2 
  22  chr22_14501506     AAsi    A    G        0      0        2 
  22  chr22_14501506     AKia    A    G        0      0        2 
  22  chr22_14501506     AOna    A    G        0      0        2 
  22  chr22_14501506     ASom    A    G        0      0        2 
  22  chr22_14501506     HCab    A    G        1      2        2 
  22  chr22_14501506     HPrz    A    G        1      2        2 
  22  chr22_14501506     ZBoe    A    G        0      0        2 
  22  chr22_14501506     ZGre    A    G        0      0        2 
  22  chr22_14501506     ZHar    A    G        0      0        2 
  22  chr22_14501506   Sample    A    G        1      2        2 
  22  chr22_14505905     AAsi    T    A        0      0        2 
  22  chr22_14505905     AKia    T    A        0      0        2 
  22  chr22_14505905     AOna    T    A        0      0        2 
  22  chr22_14505905     ASom    T    A        0      0        2 
  22  chr22_14505905     HCab    T    A        0      0        2 
  22  chr22_14505905     HPrz    T    A        0      0        2 
  22  chr22_14505905     ZBoe    T    A      0.5      1        2 
  22  chr22_14505905     ZGre    T    A        0      0        2 
  22  chr22_14505905     ZHar    T    A        0      0        2 
  22  chr22_14505905   Sample    T    A        0      0        2 
  22  chr22_14509025     AAsi    T    A      0.5      1        2 
  22  chr22_14509025     AKia    T    A        0      0        2 
  22  chr22_14509025     AOna    T    A        0      0        2 
  22  chr22_14509025     ASom    T    A        0      0        2 
  22  chr22_14509025     HCab    T    A        0      0        2 
  22  chr22_14509025     HPrz    T    A        0      0        2 
  22  chr22_14509025     ZBoe    T    A        0      0        2 
  22  chr22_14509025     ZGre    T    A        0      0        2 
  22  chr22_14509025     ZHar    T    A        0      0        2 
  22  chr22_14509025   Sample    T    A        0      0        2 
  22  chr22_14509415     AAsi    T    C        0      0        2 
  22  chr22_14509415     AKia    T    C        0      0        2 
  22  chr22_14509415     AOna    T    C        0      0        2 
  22  chr22_14509415     ASom    T    C        0      0        2 
  22  chr22_14509415     HCab    T    C        0      0        2 
  22  chr22_14509415     HPrz    T    C        0      0        2 
  22  chr22_14509415     ZBoe    T    C        0      0        2 
  22  chr22_14509415     ZGre    T    C        0      0        2 
  22  chr22_14509415     ZHar    T    C        1      2        2 
  22  chr22_14509415   Sample    T    C        0      0        2 
  22  chr22_14515304     AAsi    C    T        0      0        2 
  22  chr22_14515304     AKia    C    T        0      0        2 
  22  chr22_14515304     AOna    C    T        0      0        2 
  22  chr22_14515304     ASom    C    T        0      0        2 
  22  chr22_14515304     HCab    C    T        1      2        2 
  22  chr22_14515304     HPrz    C    T        1      2        2 
  22  chr22_14515304     ZBoe    C    T        0      0        2 
  22  chr22_14515304     ZGre    C    T        0      0        2 
  22  chr22_14515304     ZHar    C    T        0      0        2 
  22  chr22_14515304   Sample    C    T        1      2        2 
  22  chr22_14516033     AAsi    T    G        0      0        2 
  22  chr22_14516033     AKia    T    G        0      0        2 
  22  chr22_14516033     AOna    T    G        0      0        2 
  22  chr22_14516033     ASom    T    G        0      0        2 
  22  chr22_14516033     HCab    T    G        0      0        2 
  22  chr22_14516033     HPrz    T    G      0.5      1        2 
  22  chr22_14516033     ZBoe    T    G        0      0        2 
  22  chr22_14516033     ZGre    T    G        0      0        2 
  22  chr22_14516033     ZHar    T    G        0      0        2 
  22  chr22_14516033   Sample    T    G        0      0        2 
  22  chr22_14516783     AAsi    A    G        0      0        2 
  22  chr22_14516783     AKia    A    G        0      0        2 
  22  chr22_14516783     AOna    A    G      0.5      1        2 
  22  chr22_14516783     ASom    A    G        0      0        2 
  22  chr22_14516783     HCab    A    G        0      0        2 
  22  chr22_14516783     HPrz    A    G        0      0        2 
  22  chr22_14516783     ZBoe    A    G        0      0        2 
  22  chr22_14516783     ZGre    A    G        0      0        2 
  22  chr22_14516783     ZHar    A    G        0      0        2 
  22  chr22_14516783   Sample    A    G        0      0        2 
  22  chr22_14527446     AAsi    T    G        0      0        2 
  22  chr22_14527446     AKia    T    G        0      0        2 
  22  chr22_14527446     AOna    T    G      0.5      1        2 
  22  chr22_14527446     ASom    T    G        0      0        2 
  22  chr22_14527446     HCab    T    G        0      0        2 
  22  chr22_14527446     HPrz    T    G        0      0        2 
  22  chr22_14527446     ZBoe    T    G        0      0        2 
  22  chr22_14527446     ZGre    T    G        0      0        2 
  22  chr22_14527446     ZHar    T    G        0      0        2 
  22  chr22_14527446   Sample    T    G        0      0        2 
  22  chr22_14543569     AAsi    C    T        0      0        2 
  22  chr22_14543569     AKia    C    T        0      0        2 
  22  chr22_14543569     AOna    C    T        0      0        2 
  22  chr22_14543569     ASom    C    T        0      0        2 
  22  chr22_14543569     HCab    C    T        1      2        2 
  22  chr22_14543569     HPrz    C    T        1      2        2 
  22  chr22_14543569     ZBoe    C    T        0      0        2 
  22  chr22_14543569     ZGre    C    T        0      0        2 
  22  chr22_14543569     ZHar    C    T        0      0        2 
  22  chr22_14543569   Sample    C    T        1      2        2 
  22  chr22_14544756     AAsi    A    C        0      0        2 
  22  chr22_14544756     AKia    A    C        0      0        2 
  22  chr22_14544756     AOna    A    C        0      0        2 
  22  chr22_14544756     ASom    A    C        0      0        2 
  22  chr22_14544756     HCab    A    C        1      2        2 
  22  chr22_14544756     HPrz    A    C        1      2        2 
  22  chr22_14544756     ZBoe    A    C        0      0        2 
  22  chr22_14544756     ZGre    A    C        0      0        2 
  22  chr22_14544756     ZHar    A    C        0      0        2 
  22  chr22_14544756   Sample    A    C        1      2        2 
  22  chr22_14545773     AAsi    C    T        0      0        2 
  22  chr22_14545773     AKia    C    T        0      0        2 
  22  chr22_14545773     AOna    C    T        0      0        2 
  22  chr22_14545773     ASom    C    T        0      0        2 
  22  chr22_14545773     HCab    C    T        1      2        2 
  22  chr22_14545773     HPrz    C    T        1      2        2 
  22  chr22_14545773     ZBoe    C    T        0      0        2 
  22  chr22_14545773     ZGre    C    T        0      0        2 
  22  chr22_14545773     ZHar    C    T        0      0        2 
  22  chr22_14545773   Sample    C    T        1      2        2 
  22  chr22_14549441     AAsi    G    A        0      0        2 
  22  chr22_14549441     AKia    G    A        0      0        2 
  22  chr22_14549441     AOna    G    A        0      0        2 
  22  chr22_14549441     ASom    G    A        0      0        2 
  22  chr22_14549441     HCab    G    A        1      2        2 
  22  chr22_14549441     HPrz    G    A        1      2        2 
  22  chr22_14549441     ZBoe    G    A        0      0        2 
  22  chr22_14549441     ZGre    G    A        0      0        2 
  22  chr22_14549441     ZHar    G    A        0      0        2 
  22  chr22_14549441   Sample    G    A        1      2        2 
  22  chr22_14553813     AAsi    C    G        0      0        2 
  22  chr22_14553813     AKia    C    G        0      0        2 
  22  chr22_14553813     AOna    C    G        0      0        2 
  22  chr22_14553813     ASom    C    G        0      0        2 
  22  chr22_14553813     HCab    C    G        1      2        2 
  22  chr22_14553813     HPrz    C    G        1      2        2 
  22  chr22_14553813     ZBoe    C    G        0      0        2 
  22  chr22_14553813     ZGre    C    G        0      0        2 
  22  chr22_14553813     ZHar    C    G        0      0        2 
  22  chr22_14553813   Sample    C    G        1      2        2 
  22  chr22_14580008     AAsi    C    T        0      0        2 
  22  chr22_14580008     AKia    C    T        1      2        2 
  22  chr22_14580008     AOna    C    T        0      0        2 
  22  chr22_14580008     ASom    C    T        0      0        2 
  22  chr22_14580008     HCab    C    T        0      0        2 
  22  chr22_14580008     HPrz    C    T        0      0        2 
  22  chr22_14580008     ZBoe    C    T        0      0        2 
  22  chr22_14580008     ZGre    C    T        0      0        2 
  22  chr22_14580008     ZHar    C    T        0      0        2 
  22  chr22_14580008   Sample    C    T        0      0        2 
  22  chr22_14580822     AAsi    A    C        0      0        2 
  22  chr22_14580822     AKia    A    C        1      2        2 
  22  chr22_14580822     AOna    A    C        0      0        2 
  22  chr22_14580822     ASom    A    C        0      0        2 
  22  chr22_14580822     HCab    A    C        0      0        2 
  22  chr22_14580822     HPrz    A    C        0      0        2 
  22  chr22_14580822     ZBoe    A    C        0      0        2 
  22  chr22_14580822     ZGre    A    C        0      0        2 
  22  chr22_14580822     ZHar    A    C        0      0        2 
  22  chr22_14580822   Sample    A    C        0      0        2 
  22  chr22_14586867     AAsi    T    C        0      0        2 
  22  chr22_14586867     AKia    T    C        0      0        2 
  22  chr22_14586867     AOna    T    C        0      0        2 
  22  chr22_14586867     ASom    T    C      0.5      1        2 
  22  chr22_14586867     HCab    T    C        0      0        2 
  22  chr22_14586867     HPrz    T    C        0      0        2 
  22  chr22_14586867     ZBoe    T    C        0      0        2 
  22  chr22_14586867     ZGre    T    C        0      0        2 
  22  chr22_14586867     ZHar    T    C        0      0        2 
  22  chr22_14586867   Sample    T    C        0      0        2 
  22  chr22_14589918     AAsi    T    C        0      0        2 
  22  chr22_14589918     AKia    T    C        0      0        2 
  22  chr22_14589918     AOna    T    C        0      0        2 
  22  chr22_14589918     ASom    T    C        0      0        2 
  22  chr22_14589918     HCab    T    C        1      2        2 
  22  chr22_14589918     HPrz    T    C        1      2        2 
  22  chr22_14589918     ZBoe    T    C        0      0        2 
  22  chr22_14589918     ZGre    T    C        0      0        2 
  22  chr22_14589918     ZHar    T    C        0      0        2 
  22  chr22_14589918   Sample    T    C        1      2        2 
  22  chr22_14595739     AAsi    A    G        0      0        2 
  22  chr22_14595739     AKia    A    G        0      0        2 
  22  chr22_14595739     AOna    A    G        0      0        2 
  22  chr22_14595739     ASom    A    G        0      0        2 
  22  chr22_14595739     HCab    A    G      0.5      1        2 
  22  chr22_14595739     HPrz    A    G        0      0        2 
  22  chr22_14595739     ZBoe    A    G        0      0        2 
  22  chr22_14595739     ZGre    A    G        0      0        2 
  22  chr22_14595739     ZHar    A    G        0      0        2 
  22  chr22_14595739   Sample    A    G        0      0        2 
  22  chr22_14597858     AAsi    A    G        1      2        2 
  22  chr22_14597858     AKia    A    G        0      0        2 
  22  chr22_14597858     AOna    A    G        0      0        2 
  22  chr22_14597858     ASom    A    G        1      2        2 
  22  chr22_14597858     HCab    A    G        0      0        2 
  22  chr22_14597858     HPrz    A    G        0      0        2 
  22  chr22_14597858     ZBoe    A    G        0      0        2 
  22  chr22_14597858     ZGre    A    G        0      0        2 
  22  chr22_14597858     ZHar    A    G        0      0        2 
  22  chr22_14597858   Sample    A    G        0      0        2 
  22  chr22_14600530     AAsi    A    T        0      0        2 
  22  chr22_14600530     AKia    A    T        0      0        2 
  22  chr22_14600530     AOna    A    T        0      0        2 
  22  chr22_14600530     ASom    A    T      0.5      1        2 
  22  chr22_14600530     HCab    A    T        0      0        2 
  22  chr22_14600530     HPrz    A    T        0      0        2 
  22  chr22_14600530     ZBoe    A    T        0      0        2 
  22  chr22_14600530     ZGre    A    T        0      0        2 
  22  chr22_14600530     ZHar    A    T        0      0        2 
  22  chr22_14600530   Sample    A    T        0      0        2 
  22  chr22_14609725     AAsi    T    C        0      0        2 
  22  chr22_14609725     AKia    T    C        0      0        2 
  22  chr22_14609725     AOna    T    C        0      0        2 
  22  chr22_14609725     ASom    T    C        0      0        2 
  22  chr22_14609725     HCab    T    C      0.5      1        2 
  22  chr22_14609725     HPrz    T    C        0      0        2 
  22  chr22_14609725     ZBoe    T    C        0      0        2 
  22  chr22_14609725     ZGre    T    C        0      0        2 
  22  chr22_14609725     ZHar    T    C        0      0        2 
  22  chr22_14609725   Sample    T    C        0      0        2 
  22  chr22_14618249     AAsi    G    A        0      0        2 
  22  chr22_14618249     AKia    G    A        0      0        2 
  22  chr22_14618249     AOna    G    A        0      0        2 
  22  chr22_14618249     ASom    G    A        0      0        2 
  22  chr22_14618249     HCab    G    A        0      0        2 
  22  chr22_14618249     HPrz    G    A        1      2        2 
  22  chr22_14618249     ZBoe    G    A        0      0        2 
  22  chr22_14618249     ZGre    G    A        0      0        2 
  22  chr22_14618249     ZHar    G    A        0      0        2 
  22  chr22_14618249   Sample    G    A        0      0        2 
  22  chr22_14622349     AAsi    A    G        0      0        2 
  22  chr22_14622349     AKia    A    G        0      0        2 
  22  chr22_14622349     AOna    A    G        0      0        2 
  22  chr22_14622349     ASom    A    G        0      0        2 
  22  chr22_14622349     HCab    A    G        0      0        2 
  22  chr22_14622349     HPrz    A    G        0      0        2 
  22  chr22_14622349     ZBoe    A    G      0.5      1        2 
  22  chr22_14622349     ZGre    A    G        0      0        2 
  22  chr22_14622349     ZHar    A    G        0      0        2 
  22  chr22_14622349   Sample    A    G        0      0        2 
  22  chr22_14628512     AAsi    C    T        1      2        2 
  22  chr22_14628512     AKia    C    T        0      0        2 
  22  chr22_14628512     AOna    C    T        0      0        2 
  22  chr22_14628512     ASom    C    T        0      0        2 
  22  chr22_14628512     HCab    C    T        0      0        2 
  22  chr22_14628512     HPrz    C    T        0      0        2 
  22  chr22_14628512     ZBoe    C    T        0      0        2 
  22  chr22_14628512     ZGre    C    T        0      0        2 
  22  chr22_14628512     ZHar    C    T        0      0        2 
  22  chr22_14628512   Sample    C    T        0      0        2 
  22  chr22_14629617     AAsi    C    T        0      0        2 
  22  chr22_14629617     AKia    C    T        0      0        2 
  22  chr22_14629617     AOna    C    T        0      0        2 
  22  chr22_14629617     ASom    C    T        0      0        2 
  22  chr22_14629617     HCab    C    T        1      2        2 
  22  chr22_14629617     HPrz    C    T        1      2        2 
  22  chr22_14629617     ZBoe    C    T        0      0        2 
  22  chr22_14629617     ZGre    C    T        0      0        2 
  22  chr22_14629617     ZHar    C    T        0      0        2 
  22  chr22_14629617   Sample    C    T        1      2        2 
  22  chr22_14635979     AAsi    A    G        1      2        2 
  22  chr22_14635979     AKia    A    G        1      2        2 
  22  chr22_14635979     AOna    A    G        1      2        2 
  22  chr22_14635979     ASom    A    G        1      2        2 
  22  chr22_14635979     HCab    A    G        0      0        2 
  22  chr22_14635979     HPrz    A    G        0      0        2 
  22  chr22_14635979     ZBoe    A    G        0      0        2 
  22  chr22_14635979     ZGre    A    G        0      0        2 
  22  chr22_14635979     ZHar    A    G        0      0        2 
  22  chr22_14635979   Sample    A    G        0      0        2 
  22  chr22_14636160     AAsi    G    C        1      2        2 
  22  chr22_14636160     AKia    G    C        1      2        2 
  22  chr22_14636160     AOna    G    C        1      2        2 
  22  chr22_14636160     ASom    G    C        1      2        2 
  22  chr22_14636160     HCab    G    C        0      0        2 
  22  chr22_14636160     HPrz    G    C        0      0        2 
  22  chr22_14636160     ZBoe    G    C        0      0        2 
  22  chr22_14636160     ZGre    G    C        0      0        2 
  22  chr22_14636160     ZHar    G    C        0      0        2 
  22  chr22_14636160   Sample    G    C        0      0        2 
  22  chr22_14639878     AAsi    G    C        0      0        2 
  22  chr22_14639878     AKia    G    C        0      0        2 
  22  chr22_14639878     AOna    G    C        0      0        2 
  22  chr22_14639878     ASom    G    C      0.5      1        2 
  22  chr22_14639878     HCab    G    C        0      0        2 
  22  chr22_14639878     HPrz    G    C        0      0        2 
  22  chr22_14639878     ZBoe    G    C        0      0        2 
  22  chr22_14639878     ZGre    G    C        0      0        2 
  22  chr22_14639878     ZHar    G    C        0      0        2 
  22  chr22_14639878   Sample    G    C        0      0        2 
  22  chr22_14648995     AAsi    T    C        0      0        2 
  22  chr22_14648995     AKia    T    C        0      0        2 
  22  chr22_14648995     AOna    T    C        0      0        2 
  22  chr22_14648995     ASom    T    C        0      0        2 
  22  chr22_14648995     HCab    T    C        1      2        2 
  22  chr22_14648995     HPrz    T    C        1      2        2 
  22  chr22_14648995     ZBoe    T    C        0      0        2 
  22  chr22_14648995     ZGre    T    C        0      0        2 
  22  chr22_14648995     ZHar    T    C        0      0        2 
  22  chr22_14648995   Sample    T    C        1      2        2 
  22  chr22_14649093     AAsi    A    G        0      0        2 
  22  chr22_14649093     AKia    A    G        0      0        2 
  22  chr22_14649093     AOna    A    G        0      0        2 
  22  chr22_14649093     ASom    A    G        1      2        2 
  22  chr22_14649093     HCab    A    G        0      0        2 
  22  chr22_14649093     HPrz    A    G        0      0        2 
  22  chr22_14649093     ZBoe    A    G        0      0        2 
  22  chr22_14649093     ZGre    A    G        0      0        2 
  22  chr22_14649093     ZHar    A    G        0      0        2 
  22  chr22_14649093   Sample    A    G        0      0        2 
  22  chr22_14649719     AAsi    T    C        0      0        2 
  22  chr22_14649719     AKia    T    C        0      0        2 
  22  chr22_14649719     AOna    T    C        0      0        2 
  22  chr22_14649719     ASom    T    C        0      0        2 
  22  chr22_14649719     HCab    T    C        1      2        2 
  22  chr22_14649719     HPrz    T    C        1      2        2 
  22  chr22_14649719     ZBoe    T    C        0      0        2 
  22  chr22_14649719     ZGre    T    C        0      0        2 
  22  chr22_14649719     ZHar    T    C        0      0        2 
  22  chr22_14649719   Sample    T    C        1      2        2 
  22  chr22_14655188     AAsi    C    G        0      0        2 
  22  chr22_14655188     AKia    C    G        0      0        2 
  22  chr22_14655188     AOna    C    G        0      0        2 
  22  chr22_14655188     ASom    C    G        0      0        2 
  22  chr22_14655188     HCab    C    G        0      0        2 
  22  chr22_14655188     HPrz    C    G      0.5      1        2 
  22  chr22_14655188     ZBoe    C    G        0      0        2 
  22  chr22_14655188     ZGre    C    G        0      0        2 
  22  chr22_14655188     ZHar    C    G        0      0        2 
  22  chr22_14655188   Sample    C    G        0      0        2 
  22  chr22_14657567     AAsi    G    A        0      0        2 
  22  chr22_14657567     AKia    G    A        0      0        2 
  22  chr22_14657567     AOna    G    A        0      0        2 
  22  chr22_14657567     ASom    G    A      0.5      1        2 
  22  chr22_14657567     HCab    G    A        0      0        2 
  22  chr22_14657567     HPrz    G    A        0      0        2 
  22  chr22_14657567     ZBoe    G    A        0      0        2 
  22  chr22_14657567     ZGre    G    A        0      0        2 
  22  chr22_14657567     ZHar    G    A        0      0        2 
  22  chr22_14657567   Sample    G    A        0      0        2 
  22  chr22_14659992     AAsi    G    T        0      0        2 
  22  chr22_14659992     AKia    G    T        0      0        2 
  22  chr22_14659992     AOna    G    T        0      0        2 
  22  chr22_14659992     ASom    G    T        0      0        2 
  22  chr22_14659992     HCab    G    T        0      0        2 
  22  chr22_14659992     HPrz    G    T        0      0        2 
  22  chr22_14659992     ZBoe    G    T        0      0        2 
  22  chr22_14659992     ZGre    G    T        0      0        2 
  22  chr22_14659992     ZHar    G    T        1      2        2 
  22  chr22_14659992   Sample    G    T        0      0        2 
  22  chr22_14667430     AAsi    T    G        0      0        2 
  22  chr22_14667430     AKia    T    G        0      0        2 
  22  chr22_14667430     AOna    T    G        0      0        2 
  22  chr22_14667430     ASom    T    G        0      0        2 
  22  chr22_14667430     HCab    T    G        0      0        2 
  22  chr22_14667430     HPrz    T    G      0.5      1        2 
  22  chr22_14667430     ZBoe    T    G        0      0        2 
  22  chr22_14667430     ZGre    T    G        0      0        2 
  22  chr22_14667430     ZHar    T    G        0      0        2 
  22  chr22_14667430   Sample    T    G        0      0        2 
  22  chr22_14667727     AAsi    G    A        0      0        2 
  22  chr22_14667727     AKia    G    A        0      0        2 
  22  chr22_14667727     AOna    G    A        0      0        2 
  22  chr22_14667727     ASom    G    A        0      0        2 
  22  chr22_14667727     HCab    G    A        0      0        2 
  22  chr22_14667727     HPrz    G    A        0      0        2 
  22  chr22_14667727     ZBoe    G    A        0      0        2 
  22  chr22_14667727     ZGre    G    A        0      0        2 
  22  chr22_14667727     ZHar    G    A      0.5      1        2 
  22  chr22_14667727   Sample    G    A        0      0        2 
  22  chr22_14673916     AAsi    A    G        0      0        2 
  22  chr22_14673916     AKia    A    G        0      0        2 
  22  chr22_14673916     AOna    A    G        0      0        2 
  22  chr22_14673916     ASom    A    G        0      0        2 
  22  chr22_14673916     HCab    A    G        1      2        2 
  22  chr22_14673916     HPrz    A    G        1      2        2 
  22  chr22_14673916     ZBoe    A    G        0      0        2 
  22  chr22_14673916     ZGre    A    G        0      0        2 
  22  chr22_14673916     ZHar    A    G        0      0        2 
  22  chr22_14673916   Sample    A    G        1      2        2 
  22  chr22_14680641     AAsi    C    T        0      0        2 
  22  chr22_14680641     AKia    C    T        0      0        2 
  22  chr22_14680641     AOna    C    T        0      0        2 
  22  chr22_14680641     ASom    C    T        0      0        2 
  22  chr22_14680641     HCab    C    T        1      2        2 
  22  chr22_14680641     HPrz    C    T        1      2        2 
  22  chr22_14680641     ZBoe    C    T        0      0        2 
  22  chr22_14680641     ZGre    C    T        0      0        2 
  22  chr22_14680641     ZHar    C    T        0      0        2 
  22  chr22_14680641   Sample    C    T        1      2        2 
  22  chr22_14683169     AAsi    A    G        0      0        2 
  22  chr22_14683169     AKia    A    G        0      0        2 
  22  chr22_14683169     AOna    A    G        0      0        2 
  22  chr22_14683169     ASom    A    G        0      0        2 
  22  chr22_14683169     HCab    A    G        0      0        2 
  22  chr22_14683169     HPrz    A    G        0      0        2 
  22  chr22_14683169     ZBoe    A    G        0      0        2 
  22  chr22_14683169     ZGre    A    G        0      0        2 
  22  chr22_14683169     ZHar    A    G      0.5      1        2 
  22  chr22_14683169   Sample    A    G        0      0        2 
  22  chr22_14692723     AAsi    G    T        0      0        2 
  22  chr22_14692723     AKia    G    T        0      0        2 
  22  chr22_14692723     AOna    G    T        0      0        2 
  22  chr22_14692723     ASom    G    T        0      0        2 
  22  chr22_14692723     HCab    G    T        0      0        2 
  22  chr22_14692723     HPrz    G    T        0      0        2 
  22  chr22_14692723     ZBoe    G    T        0      0        2 
  22  chr22_14692723     ZGre    G    T      0.5      1        2 
  22  chr22_14692723     ZHar    G    T        0      0        2 
  22  chr22_14692723   Sample    G    T        0      0        2 
  22  chr22_14695079     AAsi    T    C        0      0        2 
  22  chr22_14695079     AKia    T    C        0      0        2 
  22  chr22_14695079     AOna    T    C        0      0        2 
  22  chr22_14695079     ASom    T    C        0      0        2 
  22  chr22_14695079     HCab    T    C        0      0        2 
  22  chr22_14695079     HPrz    T    C        0      0        2 
  22  chr22_14695079     ZBoe    T    C      0.5      1        2 
  22  chr22_14695079     ZGre    T    C        0      0        2 
  22  chr22_14695079     ZHar    T    C        0      0        2 
  22  chr22_14695079   Sample    T    C        0      0        2 
  22  chr22_14699768     AAsi    A    G        0      0        2 
  22  chr22_14699768     AKia    A    G        1      2        2 
  22  chr22_14699768     AOna    A    G        1      2        2 
  22  chr22_14699768     ASom    A    G        0      0        2 
  22  chr22_14699768     HCab    A    G        0      0        2 
  22  chr22_14699768     HPrz    A    G        0      0        2 
  22  chr22_14699768     ZBoe    A    G        0      0        2 
  22  chr22_14699768     ZGre    A    G        0      0        2 
  22  chr22_14699768     ZHar    A    G        0      0        2 
  22  chr22_14699768   Sample    A    G        0      0        2 
  22  chr22_14703812     AAsi    A    G        0      0        2 
  22  chr22_14703812     AKia    A    G        0      0        2 
  22  chr22_14703812     AOna    A    G        0      0        2 
  22  chr22_14703812     ASom    A    G      0.5      1        2 
  22  chr22_14703812     HCab    A    G        0      0        2 
  22  chr22_14703812     HPrz    A    G        0      0        2 
  22  chr22_14703812     ZBoe    A    G        0      0        2 
  22  chr22_14703812     ZGre    A    G        0      0        2 
  22  chr22_14703812     ZHar    A    G        0      0        2 
  22  chr22_14703812   Sample    A    G        0      0        2 
  22  chr22_14705139     AAsi    A    G        0      0        2 
  22  chr22_14705139     AKia    A    G        0      0        2 
  22  chr22_14705139     AOna    A    G        0      0        2 
  22  chr22_14705139     ASom    A    G        0      0        2 
  22  chr22_14705139     HCab    A    G        0      0        2 
  22  chr22_14705139     HPrz    A    G        0      0        2 
  22  chr22_14705139     ZBoe    A    G      0.5      1        2 
  22  chr22_14705139     ZGre    A    G        0      0        2 
  22  chr22_14705139     ZHar    A    G        0      0        2 
  22  chr22_14705139   Sample    A    G        0      0        2 
  22  chr22_14705878     AAsi    A    G        0      0        2 
  22  chr22_14705878     AKia    A    G        0      0        2 
  22  chr22_14705878     AOna    A    G        0      0        2 
  22  chr22_14705878     ASom    A    G        0      0        2 
  22  chr22_14705878     HCab    A    G        0      0        2 
  22  chr22_14705878     HPrz    A    G        0      0        2 
  22  chr22_14705878     ZBoe    A    G        0      0        2 
  22  chr22_14705878     ZGre    A    G      0.5      1        2 
  22  chr22_14705878     ZHar    A    G        0      0        2 
  22  chr22_14705878   Sample    A    G        0      0        2 
  22  chr22_14708791     AAsi    G    A        0      0        2 
  22  chr22_14708791     AKia    G    A        0      0        2 
  22  chr22_14708791     AOna    G    A        0      0        2 
  22  chr22_14708791     ASom    G    A        0      0        2 
  22  chr22_14708791     HCab    G    A      0.5      1        2 
  22  chr22_14708791     HPrz    G    A        1      2        2 
  22  chr22_14708791     ZBoe    G    A        0      0        2 
  22  chr22_14708791     ZGre    G    A        0      0        2 
  22  chr22_14708791     ZHar    G    A        0      0        2 
  22  chr22_14708791   Sample    G    A        0      0        2 
  22  chr22_14711429     AAsi    C    T        0      0        2 
  22  chr22_14711429     AKia    C    T        0      0        2 
  22  chr22_14711429     AOna    C    T        0      0        2 
  22  chr22_14711429     ASom    C    T        0      0        2 
  22  chr22_14711429     HCab    C    T      0.5      1        2 
  22  chr22_14711429     HPrz    C    T        0      0        2 
  22  chr22_14711429     ZBoe    C    T        0      0        2 
  22  chr22_14711429     ZGre    C    T        0      0        2 
  22  chr22_14711429     ZHar    C    T        0      0        2 
  22  chr22_14711429   Sample    C    T        0      0        2 
  22  chr22_14726043     AAsi    C    T        0      0        2 
  22  chr22_14726043     AKia    C    T        0      0        2 
  22  chr22_14726043     AOna    C    T        0      0        2 
  22  chr22_14726043     ASom    C    T        0      0        2 
  22  chr22_14726043     HCab    C    T      0.5      1        2 
  22  chr22_14726043     HPrz    C    T        0      0        2 
  22  chr22_14726043     ZBoe    C    T        0      0        2 
  22  chr22_14726043     ZGre    C    T        0      0        2 
  22  chr22_14726043     ZHar    C    T        0      0        2 
  22  chr22_14726043   Sample    C    T        1      2        2 
  22  chr22_14728305     AAsi    G    A        0      0        2 
  22  chr22_14728305     AKia    G    A        0      0        2 
  22  chr22_14728305     AOna    G    A        0      0        2 
  22  chr22_14728305     ASom    G    A      0.5      1        2 
  22  chr22_14728305     HCab    G    A        0      0        2 
  22  chr22_14728305     HPrz    G    A        0      0        2 
  22  chr22_14728305     ZBoe    G    A        0      0        2 
  22  chr22_14728305     ZGre    G    A        0      0        2 
  22  chr22_14728305     ZHar    G    A        0      0        2 
  22  chr22_14728305   Sample    G    A        0      0        2 
  22  chr22_14736384     AAsi    G    C        0      0        2 
  22  chr22_14736384     AKia    G    C        0      0        2 
  22  chr22_14736384     AOna    G    C        0      0        2 
  22  chr22_14736384     ASom    G    C        0      0        2 
  22  chr22_14736384     HCab    G    C        0      0        2 
  22  chr22_14736384     HPrz    G    C        0      0        2 
  22  chr22_14736384     ZBoe    G    C      0.5      1        2 
  22  chr22_14736384     ZGre    G    C        0      0        2 
  22  chr22_14736384     ZHar    G    C        0      0        2 
  22  chr22_14736384   Sample    G    C        0      0        2 
  22  chr22_14738385     AAsi    T    C        0      0        2 
  22  chr22_14738385     AKia    T    C        0      0        2 
  22  chr22_14738385     AOna    T    C        0      0        2 
  22  chr22_14738385     ASom    T    C        0      0        2 
  22  chr22_14738385     HCab    T    C        1      2        2 
  22  chr22_14738385     HPrz    T    C        1      2        2 
  22  chr22_14738385     ZBoe    T    C        0      0        2 
  22  chr22_14738385     ZGre    T    C        0      0        2 
  22  chr22_14738385     ZHar    T    C        0      0        2 
  22  chr22_14738385   Sample    T    C        1      2        2 
  22  chr22_14741127     AAsi    A    G        0      0        2 
  22  chr22_14741127     AKia    A    G      0.5      1        2 
  22  chr22_14741127     AOna    A    G        0      0        2 
  22  chr22_14741127     ASom    A    G        0      0        2 
  22  chr22_14741127     HCab    A    G        0      0        2 
  22  chr22_14741127     HPrz    A    G        0      0        2 
  22  chr22_14741127     ZBoe    A    G        0      0        2 
  22  chr22_14741127     ZGre    A    G        0      0        2 
  22  chr22_14741127     ZHar    A    G        0      0        2 
  22  chr22_14741127   Sample    A    G        0      0        2 
  22  chr22_14745311     AAsi    T    C        0      0        2 
  22  chr22_14745311     AKia    T    C        0      0        2 
  22  chr22_14745311     AOna    T    C        0      0        2 
  22  chr22_14745311     ASom    T    C        0      0        2 
  22  chr22_14745311     HCab    T    C        1      2        2 
  22  chr22_14745311     HPrz    T    C        1      2        2 
  22  chr22_14745311     ZBoe    T    C        0      0        2 
  22  chr22_14745311     ZGre    T    C        0      0        2 
  22  chr22_14745311     ZHar    T    C        0      0        2 
  22  chr22_14745311   Sample    T    C        1      2        2 
  22  chr22_14749841     AAsi    T    A        0      0        2 
  22  chr22_14749841     AKia    T    A        0      0        2 
  22  chr22_14749841     AOna    T    A        0      0        2 
  22  chr22_14749841     ASom    T    A        0      0        2 
  22  chr22_14749841     HCab    T    A        0      0        2 
  22  chr22_14749841     HPrz    T    A        0      0        2 
  22  chr22_14749841     ZBoe    T    A        0      0        2 
  22  chr22_14749841     ZGre    T    A        1      2        2 
  22  chr22_14749841     ZHar    T    A        0      0        2 
  22  chr22_14749841   Sample    T    A        0      0        2 
  22  chr22_14759874     AAsi    G    A        0      0        2 
  22  chr22_14759874     AKia    G    A        0      0        2 
  22  chr22_14759874     AOna    G    A        0      0        2 
  22  chr22_14759874     ASom    G    A        0      0        2 
  22  chr22_14759874     HCab    G    A        0      0        2 
  22  chr22_14759874     HPrz    G    A      0.5      1        2 
  22  chr22_14759874     ZBoe    G    A        0      0        2 
  22  chr22_14759874     ZGre    G    A        0      0        2 
  22  chr22_14759874     ZHar    G    A        0      0        2 
  22  chr22_14759874   Sample    G    A        0      0        2 
  22  chr22_14766763     AAsi    C    T      0.5      1        2 
  22  chr22_14766763     AKia    C    T        0      0        2 
  22  chr22_14766763     AOna    C    T        0      0        2 
  22  chr22_14766763     ASom    C    T        0      0        2 
  22  chr22_14766763     HCab    C    T        0      0        2 
  22  chr22_14766763     HPrz    C    T        0      0        2 
  22  chr22_14766763     ZBoe    C    T        0      0        2 
  22  chr22_14766763     ZGre    C    T        0      0        2 
  22  chr22_14766763     ZHar    C    T        0      0        2 
  22  chr22_14766763   Sample    C    T        0      0        2 
  22  chr22_14767375     AAsi    C    T        0      0        2 
  22  chr22_14767375     AKia    C    T        0      0        2 
  22  chr22_14767375     AOna    C    T        0      0        2 
  22  chr22_14767375     ASom    C    T        0      0        2 
  22  chr22_14767375     HCab    C    T        1      2        2 
  22  chr22_14767375     HPrz    C    T        1      2        2 
  22  chr22_14767375     ZBoe    C    T        0      0        2 
  22  chr22_14767375     ZGre    C    T        0      0        2 
  22  chr22_14767375     ZHar    C    T        0      0        2 
  22  chr22_14767375   Sample    C    T        1      2        2 
  22  chr22_14769043     AAsi    T    G      0.5      1        2 
  22  chr22_14769043     AKia    T    G        0      0        2 
  22  chr22_14769043     AOna    T    G        0      0        2 
  22  chr22_14769043     ASom    T    G        0      0        2 
  22  chr22_14769043     HCab    T    G        0      0        2 
  22  chr22_14769043     HPrz    T    G        0      0        2 
  22  chr22_14769043     ZBoe    T    G        0      0        2 
  22  chr22_14769043     ZGre    T    G        0      0        2 
  22  chr22_14769043     ZHar    T    G        0      0        2 
  22  chr22_14769043   Sample    T    G        0      0        2 
  22  chr22_14774554     AAsi    G    A        0      0        2 
  22  chr22_14774554     AKia    G    A        0      0        2 
  22  chr22_14774554     AOna    G    A        0      0        2 
  22  chr22_14774554     ASom    G    A        0      0        2 
  22  chr22_14774554     HCab    G    A        0      0        2 
  22  chr22_14774554     HPrz    G    A        0      0        2 
  22  chr22_14774554     ZBoe    G    A      0.5      1        2 
  22  chr22_14774554     ZGre    G    A        0      0        2 
  22  chr22_14774554     ZHar    G    A        0      0        2 
  22  chr22_14774554   Sample    G    A        0      0        2 
  22  chr22_14782297     AAsi    A    G        0      0        2 
  22  chr22_14782297     AKia    A    G      0.5      1        2 
  22  chr22_14782297     AOna    A    G        0      0        2 
  22  chr22_14782297     ASom    A    G        0      0        2 
  22  chr22_14782297     HCab    A    G        0      0        2 
  22  chr22_14782297     HPrz    A    G        0      0        2 
  22  chr22_14782297     ZBoe    A    G        0      0        2 
  22  chr22_14782297     ZGre    A    G        0      0        2 
  22  chr22_14782297     ZHar    A    G        0      0        2 
  22  chr22_14782297   Sample    A    G        0      0        2 
  22  chr22_14784064     AAsi    A    G        0      0        2 
  22  chr22_14784064     AKia    A    G      0.5      1        2 
  22  chr22_14784064     AOna    A    G      0.5      1        2 
  22  chr22_14784064     ASom    A    G        0      0        2 
  22  chr22_14784064     HCab    A    G        0      0        2 
  22  chr22_14784064     HPrz    A    G        0      0        2 
  22  chr22_14784064     ZBoe    A    G        0      0        2 
  22  chr22_14784064     ZGre    A    G        0      0        2 
  22  chr22_14784064     ZHar    A    G        0      0        2 
  22  chr22_14784064   Sample    A    G        0      0        2 
  22  chr22_14786224     AAsi    T    C        0      0        2 
  22  chr22_14786224     AKia    T    C        0      0        2 
  22  chr22_14786224     AOna    T    C      0.5      1        2 
  22  chr22_14786224     ASom    T    C        0      0        2 
  22  chr22_14786224     HCab    T    C        0      0        2 
  22  chr22_14786224     HPrz    T    C        0      0        2 
  22  chr22_14786224     ZBoe    T    C        0      0        2 
  22  chr22_14786224     ZGre    T    C        0      0        2 
  22  chr22_14786224     ZHar    T    C        0      0        2 
  22  chr22_14786224   Sample    T    C        0      0        2 
  22  chr22_14792096     AAsi    T    C        1      2        2 
  22  chr22_14792096     AKia    T    C        0      0        2 
  22  chr22_14792096     AOna    T    C        0      0        2 
  22  chr22_14792096     ASom    T    C        1      2        2 
  22  chr22_14792096     HCab    T    C        0      0        2 
  22  chr22_14792096     HPrz    T    C        0      0        2 
  22  chr22_14792096     ZBoe    T    C        0      0        2 
  22  chr22_14792096     ZGre    T    C        0      0        2 
  22  chr22_14792096     ZHar    T    C        0      0        2 
  22  chr22_14792096   Sample    T    C        0      0        2 
  22  chr22_14793083     AAsi    G    A        0      0        2 
  22  chr22_14793083     AKia    G    A        0      0        2 
  22  chr22_14793083     AOna    G    A        0      0        2 
  22  chr22_14793083     ASom    G    A        0      0        2 
  22  chr22_14793083     HCab    G    A        1      2        2 
  22  chr22_14793083     HPrz    G    A        1      2        2 
  22  chr22_14793083     ZBoe    G    A        0      0        2 
  22  chr22_14793083     ZGre    G    A        0      0        2 
  22  chr22_14793083     ZHar    G    A        0      0        2 
  22  chr22_14793083   Sample    G    A        1      2        2 
  22  chr22_14797814     AAsi    T    C        0      0        2 
  22  chr22_14797814     AKia    T    C      0.5      1        2 
  22  chr22_14797814     AOna    T    C        0      0        2 
  22  chr22_14797814     ASom    T    C        0      0        2 
  22  chr22_14797814     HCab    T    C        0      0        2 
  22  chr22_14797814     HPrz    T    C        0      0        2 
  22  chr22_14797814     ZBoe    T    C        0      0        2 
  22  chr22_14797814     ZGre    T    C        0      0        2 
  22  chr22_14797814     ZHar    T    C        0      0        2 
  22  chr22_14797814   Sample    T    C        0      0        2 
  22  chr22_14799969     AAsi    G    A        0      0        2 
  22  chr22_14799969     AKia    G    A      0.5      1        2 
  22  chr22_14799969     AOna    G    A      0.5      1        2 
  22  chr22_14799969     ASom    G    A        0      0        2 
  22  chr22_14799969     HCab    G    A        0      0        2 
  22  chr22_14799969     HPrz    G    A        0      0        2 
  22  chr22_14799969     ZBoe    G    A        0      0        2 
  22  chr22_14799969     ZGre    G    A        0      0        2 
  22  chr22_14799969     ZHar    G    A        0      0        2 
  22  chr22_14799969   Sample    G    A        0      0        2 
  22  chr22_14800370     AAsi    A    G        0      0        2 
  22  chr22_14800370     AKia    A    G        0      0        2 
  22  chr22_14800370     AOna    A    G        0      0        2 
  22  chr22_14800370     ASom    A    G        0      0        2 
  22  chr22_14800370     HCab    A    G      0.5      1        2 
  22  chr22_14800370     HPrz    A    G        1      2        2 
  22  chr22_14800370     ZBoe    A    G        0      0        2 
  22  chr22_14800370     ZGre    A    G        0      0        2 
  22  chr22_14800370     ZHar    A    G        0      0        2 
  22  chr22_14800370   Sample    A    G        0      0        2 
  22  chr22_14801047     AAsi    G    C        0      0        2 
  22  chr22_14801047     AKia    G    C        0      0        2 
  22  chr22_14801047     AOna    G    C        0      0        2 
  22  chr22_14801047     ASom    G    C        0      0        2 
  22  chr22_14801047     HCab    G    C        0      0        2 
  22  chr22_14801047     HPrz    G    C        0      0        2 
  22  chr22_14801047     ZBoe    G    C        0      0        2 
  22  chr22_14801047     ZGre    G    C        1      2        2 
  22  chr22_14801047     ZHar    G    C        0      0        2 
  22  chr22_14801047   Sample    G    C        0      0        2 
  22  chr22_14812275     AAsi    G    T        0      0        2 
  22  chr22_14812275     AKia    G    T        0      0        2 
  22  chr22_14812275     AOna    G    T        0      0        2 
  22  chr22_14812275     ASom    G    T        0      0        2 
  22  chr22_14812275     HCab    G    T        1      2        2 
  22  chr22_14812275     HPrz    G    T        1      2        2 
  22  chr22_14812275     ZBoe    G    T        0      0        2 
  22  chr22_14812275     ZGre    G    T        0      0        2 
  22  chr22_14812275     ZHar    G    T        0      0        2 
  22  chr22_14812275   Sample    G    T        1      2        2 
  22  chr22_14814495     AAsi    T    G        1      2        2 
  22  chr22_14814495     AKia    T    G        0      0        2 
  22  chr22_14814495     AOna    T    G        0      0        2 
  22  chr22_14814495     ASom    T    G        0      0        2 
  22  chr22_14814495     HCab    T    G        0      0        2 
  22  chr22_14814495     HPrz    T    G        0      0        2 
  22  chr22_14814495     ZBoe    T    G        0      0        2 
  22  chr22_14814495     ZGre    T    G        0      0        2 
  22  chr22_14814495     ZHar    T    G        0      0        2 
  22  chr22_14814495   Sample    T    G        0      0        2 
  22  chr22_14815907     AAsi    A    G        0      0        2 
  22  chr22_14815907     AKia    A    G        0      0        2 
  22  chr22_14815907     AOna    A    G        0      0        2 
  22  chr22_14815907     ASom    A    G        0      0        2 
  22  chr22_14815907     HCab    A    G        1      2        2 
  22  chr22_14815907     HPrz    A    G        1      2        2 
  22  chr22_14815907     ZBoe    A    G        0      0        2 
  22  chr22_14815907     ZGre    A    G        0      0        2 
  22  chr22_14815907     ZHar    A    G        0      0        2 
  22  chr22_14815907   Sample    A    G        1      2        2 
  22  chr22_14817360     AAsi    G    A        1      2        2 
  22  chr22_14817360     AKia    G    A        0      0        2 
  22  chr22_14817360     AOna    G    A        0      0        2 
  22  chr22_14817360     ASom    G    A        1      2        2 
  22  chr22_14817360     HCab    G    A        0      0        2 
  22  chr22_14817360     HPrz    G    A        0      0        2 
  22  chr22_14817360     ZBoe    G    A        0      0        2 
  22  chr22_14817360     ZGre    G    A        0      0        2 
  22  chr22_14817360     ZHar    G    A        0      0        2 
  22  chr22_14817360   Sample    G    A        0      0        2 
  22  chr22_14819020     AAsi    G    A        0      0        2 
  22  chr22_14819020     AKia    G    A        0      0        2 
  22  chr22_14819020     AOna    G    A        0      0        2 
  22  chr22_14819020     ASom    G    A        0      0        2 
  22  chr22_14819020     HCab    G    A        1      2        2 
  22  chr22_14819020     HPrz    G    A        1      2        2 
  22  chr22_14819020     ZBoe    G    A        0      0        2 
  22  chr22_14819020     ZGre    G    A        0      0        2 
  22  chr22_14819020     ZHar    G    A        0      0        2 
  22  chr22_14819020   Sample    G    A        1      2        2 
  22  chr22_14819688     AAsi    C    A        0      0        2 
  22  chr22_14819688     AKia    C    A        0      0        2 
  22  chr22_14819688     AOna    C    A        0      0        2 
  22  chr22_14819688     ASom    C    A        0      0        2 
  22  chr22_14819688     HCab    C    A        1      2        2 
  22  chr22_14819688     HPrz    C    A        1      2        2 
  22  chr22_14819688     ZBoe    C    A        0      0        2 
  22  chr22_14819688     ZGre    C    A        0      0        2 
  22  chr22_14819688     ZHar    C    A        0      0        2 
  22  chr22_14819688   Sample    C    A        1      2        2 
  22  chr22_14823254     AAsi    T    A        0      0        2 
  22  chr22_14823254     AKia    T    A        0      0        2 
  22  chr22_14823254     AOna    T    A        0      0        2 
  22  chr22_14823254     ASom    T    A        0      0        2 
  22  chr22_14823254     HCab    T    A        1      2        2 
  22  chr22_14823254     HPrz    T    A        1      2        2 
  22  chr22_14823254     ZBoe    T    A        0      0        2 
  22  chr22_14823254     ZGre    T    A        0      0        2 
  22  chr22_14823254     ZHar    T    A        0      0        2 
  22  chr22_14823254   Sample    T    A        1      2        2 
  22  chr22_14825267     AAsi    G    A        0      0        2 
  22  chr22_14825267     AKia    G    A        0      0        2 
  22  chr22_14825267     AOna    G    A        0      0        2 
  22  chr22_14825267     ASom    G    A        0      0        2 
  22  chr22_14825267     HCab    G    A        1      2        2 
  22  chr22_14825267     HPrz    G    A        1      2        2 
  22  chr22_14825267     ZBoe    G    A        0      0        2 
  22  chr22_14825267     ZGre    G    A        0      0        2 
  22  chr22_14825267     ZHar    G    A        0      0        2 
  22  chr22_14825267   Sample    G    A        1      2        2 
  22  chr22_14826573     AAsi    G    C        0      0        2 
  22  chr22_14826573     AKia    G    C        0      0        2 
  22  chr22_14826573     AOna    G    C        0      0        2 
  22  chr22_14826573     ASom    G    C        0      0        2 
  22  chr22_14826573     HCab    G    C      0.5      1        2 
  22  chr22_14826573     HPrz    G    C      0.5      1        2 
  22  chr22_14826573     ZBoe    G    C        0      0        2 
  22  chr22_14826573     ZGre    G    C        0      0        2 
  22  chr22_14826573     ZHar    G    C        0      0        2 
  22  chr22_14826573   Sample    G    C        0      0        2 
  22  chr22_14828088     AAsi    G    T        1      2        2 
  22  chr22_14828088     AKia    G    T        0      0        2 
  22  chr22_14828088     AOna    G    T        0      0        2 
  22  chr22_14828088     ASom    G    T        1      2        2 
  22  chr22_14828088     HCab    G    T        0      0        2 
  22  chr22_14828088     HPrz    G    T        0      0        2 
  22  chr22_14828088     ZBoe    G    T        0      0        2 
  22  chr22_14828088     ZGre    G    T        0      0        2 
  22  chr22_14828088     ZHar    G    T        0      0        2 
  22  chr22_14828088   Sample    G    T        0      0        2 
  22  chr22_14834636     AAsi    G    A        0      0        2 
  22  chr22_14834636     AKia    G    A        0      0        2 
  22  chr22_14834636     AOna    G    A        0      0        2 
  22  chr22_14834636     ASom    G    A        0      0        2 
  22  chr22_14834636     HCab    G    A        0      0        2 
  22  chr22_14834636     HPrz    G    A        0      0        2 
  22  chr22_14834636     ZBoe    G    A        0      0        2 
  22  chr22_14834636     ZGre    G    A        0      0        2 
  22  chr22_14834636     ZHar    G    A        1      2        2 
  22  chr22_14834636   Sample    G    A        0      0        2 
  22  chr22_14837623     AAsi    T    C        0      0        2 
  22  chr22_14837623     AKia    T    C        0      0        2 
  22  chr22_14837623     AOna    T    C        0      0        2 
  22  chr22_14837623     ASom    T    C        0      0        2 
  22  chr22_14837623     HCab    T    C        1      2        2 
  22  chr22_14837623     HPrz    T    C        1      2        2 
  22  chr22_14837623     ZBoe    T    C        0      0        2 
  22  chr22_14837623     ZGre    T    C        0      0        2 
  22  chr22_14837623     ZHar    T    C        0      0        2 
  22  chr22_14837623   Sample    T    C        1      2        2 
  22  chr22_14838670     AAsi    T    G        0      0        2 
  22  chr22_14838670     AKia    T    G        0      0        2 
  22  chr22_14838670     AOna    T    G        0      0        2 
  22  chr22_14838670     ASom    T    G        0      0        2 
  22  chr22_14838670     HCab    T    G        1      2        2 
  22  chr22_14838670     HPrz    T    G        1      2        2 
  22  chr22_14838670     ZBoe    T    G        0      0        2 
  22  chr22_14838670     ZGre    T    G        0      0        2 
  22  chr22_14838670     ZHar    T    G        0      0        2 
  22  chr22_14838670   Sample    T    G        1      2        2 
  22  chr22_14844055     AAsi    G    A        0      0        2 
  22  chr22_14844055     AKia    G    A        0      0        2 
  22  chr22_14844055     AOna    G    A      0.5      1        2 
  22  chr22_14844055     ASom    G    A        0      0        2 
  22  chr22_14844055     HCab    G    A        0      0        2 
  22  chr22_14844055     HPrz    G    A        0      0        2 
  22  chr22_14844055     ZBoe    G    A        0      0        2 
  22  chr22_14844055     ZGre    G    A        0      0        2 
  22  chr22_14844055     ZHar    G    A        0      0        2 
  22  chr22_14844055   Sample    G    A        0      0        2 
  22  chr22_14844955     AAsi    T    C        0      0        2 
  22  chr22_14844955     AKia    T    C        0      0        2 
  22  chr22_14844955     AOna    T    C        0      0        2 
  22  chr22_14844955     ASom    T    C        0      0        2 
  22  chr22_14844955     HCab    T    C        0      0        2 
  22  chr22_14844955     HPrz    T    C        0      0        2 
  22  chr22_14844955     ZBoe    T    C        0      0        2 
  22  chr22_14844955     ZGre    T    C      0.5      1        2 
  22  chr22_14844955     ZHar    T    C        0      0        2 
  22  chr22_14844955   Sample    T    C        0      0        2 
  22  chr22_14847776     AAsi    C    G      0.5      1        2 
  22  chr22_14847776     AKia    C    G        0      0        2 
  22  chr22_14847776     AOna    C    G        0      0        2 
  22  chr22_14847776     ASom    C    G        0      0        2 
  22  chr22_14847776     HCab    C    G        0      0        2 
  22  chr22_14847776     HPrz    C    G        0      0        2 
  22  chr22_14847776     ZBoe    C    G        0      0        2 
  22  chr22_14847776     ZGre    C    G        0      0        2 
  22  chr22_14847776     ZHar    C    G        0      0        2 
  22  chr22_14847776   Sample    C    G        0      0        2 
  22  chr22_14860974     AAsi    A    G        0      0        2 
  22  chr22_14860974     AKia    A    G        0      0        2 
  22  chr22_14860974     AOna    A    G        0      0        2 
  22  chr22_14860974     ASom    A    G        0      0        2 
  22  chr22_14860974     HCab    A    G        0      0        2 
  22  chr22_14860974     HPrz    A    G        0      0        2 
  22  chr22_14860974     ZBoe    A    G      0.5      1        2 
  22  chr22_14860974     ZGre    A    G        0      0        2 
  22  chr22_14860974     ZHar    A    G        0      0        2 
  22  chr22_14860974   Sample    A    G        0      0        2 
  22  chr22_14864140     AAsi    G    C        0      0        2 
  22  chr22_14864140     AKia    G    C        0      0        2 
  22  chr22_14864140     AOna    G    C        0      0        2 
  22  chr22_14864140     ASom    G    C        0      0        2 
  22  chr22_14864140     HCab    G    C        1      2        2 
  22  chr22_14864140     HPrz    G    C        1      2        2 
  22  chr22_14864140     ZBoe    G    C        0      0        2 
  22  chr22_14864140     ZGre    G    C        0      0        2 
  22  chr22_14864140     ZHar    G    C        0      0        2 
  22  chr22_14864140   Sample    G    C        1      2        2 
  22  chr22_14869159     AAsi    T    C        0      0        2 
  22  chr22_14869159     AKia    T    C        0      0        2 
  22  chr22_14869159     AOna    T    C        0      0        2 
  22  chr22_14869159     ASom    T    C        0      0        2 
  22  chr22_14869159     HCab    T    C        1      2        2 
  22  chr22_14869159     HPrz    T    C        1      2        2 
  22  chr22_14869159     ZBoe    T    C        0      0        2 
  22  chr22_14869159     ZGre    T    C        0      0        2 
  22  chr22_14869159     ZHar    T    C        0      0        2 
  22  chr22_14869159   Sample    T    C        1      2        2 
  22  chr22_14875393     AAsi    A    G        0      0        2 
  22  chr22_14875393     AKia    A    G        0      0        2 
  22  chr22_14875393     AOna    A    G      0.5      1        2 
  22  chr22_14875393     ASom    A    G        0      0        2 
  22  chr22_14875393     HCab    A    G        1      2        2 
  22  chr22_14875393     HPrz    A    G        1      2        2 
  22  chr22_14875393     ZBoe    A    G        0      0        2 
  22  chr22_14875393     ZGre    A    G        0      0        2 
  22  chr22_14875393     ZHar    A    G        0      0        2 
  22  chr22_14875393   Sample    A    G        0      0        2 
  22  chr22_14876079     AAsi    A    G        0      0        2 
  22  chr22_14876079     AKia    A    G        0      0        2 
  22  chr22_14876079     AOna    A    G        0      0        2 
  22  chr22_14876079     ASom    A    G        0      0        2 
  22  chr22_14876079     HCab    A    G        0      0        2 
  22  chr22_14876079     HPrz    A    G        0      0        2 
  22  chr22_14876079     ZBoe    A    G        0      0        2 
  22  chr22_14876079     ZGre    A    G        0      0        2 
  22  chr22_14876079     ZHar    A    G        1      2        2 
  22  chr22_14876079   Sample    A    G        0      0        2 
  22  chr22_14877189     AAsi    T    G        1      2        2 
  22  chr22_14877189     AKia    T    G        0      0        2 
  22  chr22_14877189     AOna    T    G      0.5      1        2 
  22  chr22_14877189     ASom    T    G        1      2        2 
  22  chr22_14877189     HCab    T    G        0      0        2 
  22  chr22_14877189     HPrz    T    G        0      0        2 
  22  chr22_14877189     ZBoe    T    G        0      0        2 
  22  chr22_14877189     ZGre    T    G        0      0        2 
  22  chr22_14877189     ZHar    T    G        0      0        2 
  22  chr22_14877189   Sample    T    G        0      0        2 
  22  chr22_14881819     AAsi    A    G        0      0        2 
  22  chr22_14881819     AKia    A    G        0      0        2 
  22  chr22_14881819     AOna    A    G        0      0        2 
  22  chr22_14881819     ASom    A    G        0      0        2 
  22  chr22_14881819     HCab    A    G        1      2        2 
  22  chr22_14881819     HPrz    A    G        1      2        2 
  22  chr22_14881819     ZBoe    A    G        0      0        2 
  22  chr22_14881819     ZGre    A    G        0      0        2 
  22  chr22_14881819     ZHar    A    G        0      0        2 
  22  chr22_14881819   Sample    A    G        1      2        2 
  22  chr22_14884259     AAsi    T    G        0      0        2 
  22  chr22_14884259     AKia    T    G        0      0        2 
  22  chr22_14884259     AOna    T    G        0      0        2 
  22  chr22_14884259     ASom    T    G        0      0        2 
  22  chr22_14884259     HCab    T    G        0      0        2 
  22  chr22_14884259     HPrz    T    G        0      0        2 
  22  chr22_14884259     ZBoe    T    G        0      0        2 
  22  chr22_14884259     ZGre    T    G      0.5      1        2 
  22  chr22_14884259     ZHar    T    G        0      0        2 
  22  chr22_14884259   Sample    T    G        0      0        2 
  22  chr22_14894955     AAsi    G    A      0.5      1        2 
  22  chr22_14894955     AKia    G    A        0      0        2 
  22  chr22_14894955     AOna    G    A        0      0        2 
  22  chr22_14894955     ASom    G    A        0      0        2 
  22  chr22_14894955     HCab    G    A        0      0        2 
  22  chr22_14894955     HPrz    G    A        0      0        2 
  22  chr22_14894955     ZBoe    G    A        0      0        2 
  22  chr22_14894955     ZGre    G    A        0      0        2 
  22  chr22_14894955     ZHar    G    A        0      0        2 
  22  chr22_14894955   Sample    G    A        0      0        2 
  22  chr22_14897898     AAsi    C    A        0      0        2 
  22  chr22_14897898     AKia    C    A        0      0        2 
  22  chr22_14897898     AOna    C    A        0      0        2 
  22  chr22_14897898     ASom    C    A        0      0        2 
  22  chr22_14897898     HCab    C    A        1      2        2 
  22  chr22_14897898     HPrz    C    A        1      2        2 
  22  chr22_14897898     ZBoe    C    A        0      0        2 
  22  chr22_14897898     ZGre    C    A        0      0        2 
  22  chr22_14897898     ZHar    C    A        0      0        2 
  22  chr22_14897898   Sample    C    A        1      2        2 
  22  chr22_14898688     AAsi    G    C        0      0        2 
  22  chr22_14898688     AKia    G    C        0      0        2 
  22  chr22_14898688     AOna    G    C        0      0        2 
  22  chr22_14898688     ASom    G    C        0      0        2 
  22  chr22_14898688     HCab    G    C        1      2        2 
  22  chr22_14898688     HPrz    G    C        1      2        2 
  22  chr22_14898688     ZBoe    G    C        0      0        2 
  22  chr22_14898688     ZGre    G    C        0      0        2 
  22  chr22_14898688     ZHar    G    C        0      0        2 
  22  chr22_14898688   Sample    G    C        1      2        2 
  22  chr22_14898747     AAsi    G    A        0      0        2 
  22  chr22_14898747     AKia    G    A        0      0        2 
  22  chr22_14898747     AOna    G    A        0      0        2 
  22  chr22_14898747     ASom    G    A        0      0        2 
  22  chr22_14898747     HCab    G    A        0      0        2 
  22  chr22_14898747     HPrz    G    A        0      0        2 
  22  chr22_14898747     ZBoe    G    A        0      0        2 
  22  chr22_14898747     ZGre    G    A      0.5      1        2 
  22  chr22_14898747     ZHar    G    A        0      0        2 
  22  chr22_14898747   Sample    G    A        0      0        2 
  22  chr22_14913237     AAsi    A    G        0      0        2 
  22  chr22_14913237     AKia    A    G        0      0        2 
  22  chr22_14913237     AOna    A    G        0      0        2 
  22  chr22_14913237     ASom    A    G        0      0        2 
  22  chr22_14913237     HCab    A    G        0      0        2 
  22  chr22_14913237     HPrz    A    G        0      0        2 
  22  chr22_14913237     ZBoe    A    G      0.5      1        2 
  22  chr22_14913237     ZGre    A    G        0      0        2 
  22  chr22_14913237     ZHar    A    G        0      0        2 
  22  chr22_14913237   Sample    A    G        0      0        2 
  22  chr22_14914710     AAsi    G    T        1      2        2 
  22  chr22_14914710     AKia    G    T        0      0        2 
  22  chr22_14914710     AOna    G    T        0      0        2 
  22  chr22_14914710     ASom    G    T        0      0        2 
  22  chr22_14914710     HCab    G    T        0      0        2 
  22  chr22_14914710     HPrz    G    T        0      0        2 
  22  chr22_14914710     ZBoe    G    T        0      0        2 
  22  chr22_14914710     ZGre    G    T        0      0        2 
  22  chr22_14914710     ZHar    G    T        0      0        2 
  22  chr22_14914710   Sample    G    T        0      0        2 
  22  chr22_14915902     AAsi    A    C        0      0        2 
  22  chr22_14915902     AKia    A    C        0      0        2 
  22  chr22_14915902     AOna    A    C        0      0        2 
  22  chr22_14915902     ASom    A    C        0      0        2 
  22  chr22_14915902     HCab    A    C      0.5      1        2 
  22  chr22_14915902     HPrz    A    C        0      0        2 
  22  chr22_14915902     ZBoe    A    C        0      0        2 
  22  chr22_14915902     ZGre    A    C        0      0        2 
  22  chr22_14915902     ZHar    A    C        0      0        2 
  22  chr22_14915902   Sample    A    C        1      2        2 
  22  chr22_14917496     AAsi    T    A        0      0        2 
  22  chr22_14917496     AKia    T    A        0      0        2 
  22  chr22_14917496     AOna    T    A        0      0        2 
  22  chr22_14917496     ASom    T    A        0      0        2 
  22  chr22_14917496     HCab    T    A      0.5      1        2 
  22  chr22_14917496     HPrz    T    A        0      0        2 
  22  chr22_14917496     ZBoe    T    A        0      0        2 
  22  chr22_14917496     ZGre    T    A        0      0        2 
  22  chr22_14917496     ZHar    T    A        0      0        2 
  22  chr22_14917496   Sample    T    A        0      0        2 
  22  chr22_14918393     AAsi    T    C        0      0        2 
  22  chr22_14918393     AKia    T    C        0      0        2 
  22  chr22_14918393     AOna    T    C        0      0        2 
  22  chr22_14918393     ASom    T    C        0      0        2 
  22  chr22_14918393     HCab    T    C        1      2        2 
  22  chr22_14918393     HPrz    T    C        1      2        2 
  22  chr22_14918393     ZBoe    T    C        0      0        2 
  22  chr22_14918393     ZGre    T    C        0      0        2 
  22  chr22_14918393     ZHar    T    C        0      0        2 
  22  chr22_14918393   Sample    T    C        1      2        2 
  22  chr22_14919175     AAsi    A    C        0      0        2 
  22  chr22_14919175     AKia    A    C        0      0        2 
  22  chr22_14919175     AOna    A    C        0      0        2 
  22  chr22_14919175     ASom    A    C        0      0        2 
  22  chr22_14919175     HCab    A    C        1      2        2 
  22  chr22_14919175     HPrz    A    C        1      2        2 
  22  chr22_14919175     ZBoe    A    C        0      0        2 
  22  chr22_14919175     ZGre    A    C        0      0        2 
  22  chr22_14919175     ZHar    A    C        0      0        2 
  22  chr22_14919175   Sample    A    C        1      2        2 
  22  chr22_14921623     AAsi    G    C        1      2        2 
  22  chr22_14921623     AKia    G    C        0      0        2 
  22  chr22_14921623     AOna    G    C        0      0        2 
  22  chr22_14921623     ASom    G    C        0      0        2 
  22  chr22_14921623     HCab    G    C        0      0        2 
  22  chr22_14921623     HPrz    G    C        0      0        2 
  22  chr22_14921623     ZBoe    G    C        0      0        2 
  22  chr22_14921623     ZGre    G    C        0      0        2 
  22  chr22_14921623     ZHar    G    C        0      0        2 
  22  chr22_14921623   Sample    G    C        0      0        2 
  22  chr22_14927616     AAsi    C    G        0      0        2 
  22  chr22_14927616     AKia    C    G        1      2        2 
  22  chr22_14927616     AOna    C    G      0.5      1        2 
  22  chr22_14927616     ASom    C    G        0      0        2 
  22  chr22_14927616     HCab    C    G        0      0        2 
  22  chr22_14927616     HPrz    C    G        0      0        2 
  22  chr22_14927616     ZBoe    C    G        0      0        2 
  22  chr22_14927616     ZGre    C    G        0      0        2 
  22  chr22_14927616     ZHar    C    G        0      0        2 
  22  chr22_14927616   Sample    C    G        0      0        2 
  22  chr22_14931192     AAsi    T    A        0      0        2 
  22  chr22_14931192     AKia    T    A        0      0        2 
  22  chr22_14931192     AOna    T    A        0      0        2 
  22  chr22_14931192     ASom    T    A        0      0        2 
  22  chr22_14931192     HCab    T    A        1      2        2 
  22  chr22_14931192     HPrz    T    A        1      2        2 
  22  chr22_14931192     ZBoe    T    A        0      0        2 
  22  chr22_14931192     ZGre    T    A        0      0        2 
  22  chr22_14931192     ZHar    T    A        0      0        2 
  22  chr22_14931192   Sample    T    A        1      2        2 
  22  chr22_14953898     AAsi    C    G        0      0        2 
  22  chr22_14953898     AKia    C    G        0      0        2 
  22  chr22_14953898     AOna    C    G      0.5      1        2 
  22  chr22_14953898     ASom    C    G        0      0        2 
  22  chr22_14953898     HCab    C    G        0      0        2 
  22  chr22_14953898     HPrz    C    G        0      0        2 
  22  chr22_14953898     ZBoe    C    G        0      0        2 
  22  chr22_14953898     ZGre    C    G        0      0        2 
  22  chr22_14953898     ZHar    C    G        0      0        2 
  22  chr22_14953898   Sample    C    G        0      0        2 
  22  chr22_14957681     AAsi    G    A        0      0        2 
  22  chr22_14957681     AKia    G    A        0      0        2 
  22  chr22_14957681     AOna    G    A        0      0        2 
  22  chr22_14957681     ASom    G    A        0      0        2 
  22  chr22_14957681     HCab    G    A        1      2        2 
  22  chr22_14957681     HPrz    G    A        1      2        2 
  22  chr22_14957681     ZBoe    G    A        0      0        2 
  22  chr22_14957681     ZGre    G    A        0      0        2 
  22  chr22_14957681     ZHar    G    A        0      0        2 
  22  chr22_14957681   Sample    G    A        1      2        2 
  22  chr22_14957740     AAsi    A    G        0      0        2 
  22  chr22_14957740     AKia    A    G        0      0        2 
  22  chr22_14957740     AOna    A    G      0.5      1        2 
  22  chr22_14957740     ASom    A    G        0      0        2 
  22  chr22_14957740     HCab    A    G        0      0        2 
  22  chr22_14957740     HPrz    A    G        0      0        2 
  22  chr22_14957740     ZBoe    A    G        0      0        2 
  22  chr22_14957740     ZGre    A    G        0      0        2 
  22  chr22_14957740     ZHar    A    G        0      0        2 
  22  chr22_14957740   Sample    A    G        0      0        2 
  22  chr22_14957798     AAsi    C    A        0      0        2 
  22  chr22_14957798     AKia    C    A        0      0        2 
  22  chr22_14957798     AOna    C    A        0      0        2 
  22  chr22_14957798     ASom    C    A        0      0        2 
  22  chr22_14957798     HCab    C    A        0      0        2 
  22  chr22_14957798     HPrz    C    A        0      0        2 
  22  chr22_14957798     ZBoe    C    A      0.5      1        2 
  22  chr22_14957798     ZGre    C    A        0      0        2 
  22  chr22_14957798     ZHar    C    A        0      0        2 
  22  chr22_14957798   Sample    C    A        0      0        2 
  22  chr22_14957826     AAsi    C    T        0      0        2 
  22  chr22_14957826     AKia    C    T        0      0        2 
  22  chr22_14957826     AOna    C    T        0      0        2 
  22  chr22_14957826     ASom    C    T        0      0        2 
  22  chr22_14957826     HCab    C    T        1      2        2 
  22  chr22_14957826     HPrz    C    T        1      2        2 
  22  chr22_14957826     ZBoe    C    T        0      0        2 
  22  chr22_14957826     ZGre    C    T        0      0        2 
  22  chr22_14957826     ZHar    C    T        0      0        2 
  22  chr22_14957826   Sample    C    T        1      2        2 
  22  chr22_14959160     AAsi    A    G        1      2        2 
  22  chr22_14959160     AKia    A    G        0      0        2 
  22  chr22_14959160     AOna    A    G        0      0        2 
  22  chr22_14959160     ASom    A    G        0      0        2 
  22  chr22_14959160     HCab    A    G        0      0        2 
  22  chr22_14959160     HPrz    A    G        0      0        2 
  22  chr22_14959160     ZBoe    A    G        0      0        2 
  22  chr22_14959160     ZGre    A    G        0      0        2 
  22  chr22_14959160     ZHar    A    G        0      0        2 
  22  chr22_14959160   Sample    A    G        0      0        2 
  22  chr22_14959193     AAsi    C    T        0      0        2 
  22  chr22_14959193     AKia    C    T        0      0        2 
  22  chr22_14959193     AOna    C    T        0      0        2 
  22  chr22_14959193     ASom    C    T        0      0        2 
  22  chr22_14959193     HCab    C    T        1      2        2 
  22  chr22_14959193     HPrz    C    T        1      2        2 
  22  chr22_14959193     ZBoe    C    T        0      0        2 
  22  chr22_14959193     ZGre    C    T        0      0        2 
  22  chr22_14959193     ZHar    C    T        0      0        2 
  22  chr22_14959193   Sample    C    T        1      2        2 
  22  chr22_14959211     AAsi    T    C        0      0        2 
  22  chr22_14959211     AKia    T    C        0      0        2 
  22  chr22_14959211     AOna    T    C        0      0        2 
  22  chr22_14959211     ASom    T    C        0      0        2 
  22  chr22_14959211     HCab    T    C        0      0        2 
  22  chr22_14959211     HPrz    T    C        0      0        2 
  22  chr22_14959211     ZBoe    T    C        0      0        2 
  22  chr22_14959211     ZGre    T    C      0.5      1        2 
  22  chr22_14959211     ZHar    T    C        0      0        2 
  22  chr22_14959211   Sample    T    C        0      0        2 
  22  chr22_14963645     AAsi    T    C        0      0        2 
  22  chr22_14963645     AKia    T    C        0      0        2 
  22  chr22_14963645     AOna    T    C        0      0        2 
  22  chr22_14963645     ASom    T    C        0      0        2 
  22  chr22_14963645     HCab    T    C        1      2        2 
  22  chr22_14963645     HPrz    T    C        0      0        2 
  22  chr22_14963645     ZBoe    T    C        0      0        2 
  22  chr22_14963645     ZGre    T    C        0      0        2 
  22  chr22_14963645     ZHar    T    C        0      0        2 
  22  chr22_14963645   Sample    T    C        0      0        2 
  22  chr22_14963731     AAsi    C    G        0      0        2 
  22  chr22_14963731     AKia    C    G        0      0        2 
  22  chr22_14963731     AOna    C    G        0      0        2 
  22  chr22_14963731     ASom    C    G        0      0        2 
  22  chr22_14963731     HCab    C    G        1      2        2 
  22  chr22_14963731     HPrz    C    G        0      0        2 
  22  chr22_14963731     ZBoe    C    G        0      0        2 
  22  chr22_14963731     ZGre    C    G        0      0        2 
  22  chr22_14963731     ZHar    C    G        0      0        2 
  22  chr22_14963731   Sample    C    G        0      0        2 
  22  chr22_14969800     AAsi    C    T        0      0        2 
  22  chr22_14969800     AKia    C    T        0      0        2 
  22  chr22_14969800     AOna    C    T        0      0        2 
  22  chr22_14969800     ASom    C    T        0      0        2 
  22  chr22_14969800     HCab    C    T        0      0        2 
  22  chr22_14969800     HPrz    C    T        0      0        2 
  22  chr22_14969800     ZBoe    C    T        0      0        2 
  22  chr22_14969800     ZGre    C    T        1      2        2 
  22  chr22_14969800     ZHar    C    T        0      0        2 
  22  chr22_14969800   Sample    C    T        0      0        2 
  22  chr22_14980143     AAsi    T    G        1      2        2 
  22  chr22_14980143     AKia    T    G        0      0        2 
  22  chr22_14980143     AOna    T    G        0      0        2 
  22  chr22_14980143     ASom    T    G        0      0        2 
  22  chr22_14980143     HCab    T    G        0      0        2 
  22  chr22_14980143     HPrz    T    G        0      0        2 
  22  chr22_14980143     ZBoe    T    G        0      0        2 
  22  chr22_14980143     ZGre    T    G        0      0        2 
  22  chr22_14980143     ZHar    T    G        0      0        2 
  22  chr22_14980143   Sample    T    G        0      0        2 
  22  chr22_14981395     AAsi    A    T        0      0        2 
  22  chr22_14981395     AKia    A    T        0      0        2 
  22  chr22_14981395     AOna    A    T        0      0        2 
  22  chr22_14981395     ASom    A    T        0      0        2 
  22  chr22_14981395     HCab    A    T      0.5      1        2 
  22  chr22_14981395     HPrz    A    T        0      0        2 
  22  chr22_14981395     ZBoe    A    T        0      0        2 
  22  chr22_14981395     ZGre    A    T        0      0        2 
  22  chr22_14981395     ZHar    A    T        0      0        2 
  22  chr22_14981395   Sample    A    T        0      0        2 
  22  chr22_14988268     AAsi    C    T        1      2        2 
  22  chr22_14988268     AKia    C    T        0      0        2 
  22  chr22_14988268     AOna    C    T        0      0        2 
  22  chr22_14988268     ASom    C    T        1      2        2 
  22  chr22_14988268     HCab    C    T        0      0        2 
  22  chr22_14988268     HPrz    C    T        0      0        2 
  22  chr22_14988268     ZBoe    C    T        0      0        2 
  22  chr22_14988268     ZGre    C    T        0      0        2 
  22  chr22_14988268     ZHar    C    T        0      0        2 
  22  chr22_14988268   Sample    C    T        0      0        2 
  22  chr22_15000674     AAsi    C    G        0      0        2 
  22  chr22_15000674     AKia    C    G        0      0        2 
  22  chr22_15000674     AOna    C    G        0      0        2 
  22  chr22_15000674     ASom    C    G        0      0        2 
  22  chr22_15000674     HCab    C    G        0      0        2 
  22  chr22_15000674     HPrz    C    G        0      0        2 
  22  chr22_15000674     ZBoe    C    G        0      0        2 
  22  chr22_15000674     ZGre    C    G      0.5      1        2 
  22  chr22_15000674     ZHar    C    G        0      0        2 
  22  chr22_15000674   Sample    C    G        0      0        2 
  22  chr22_15004682     AAsi    G    A        0      0        2 
  22  chr22_15004682     AKia    G    A        0      0        2 
  22  chr22_15004682     AOna    G    A      0.5      1        2 
  22  chr22_15004682     ASom    G    A        0      0        2 
  22  chr22_15004682     HCab    G    A        0      0        2 
  22  chr22_15004682     HPrz    G    A        0      0        2 
  22  chr22_15004682     ZBoe    G    A        0      0        2 
  22  chr22_15004682     ZGre    G    A        0      0        2 
  22  chr22_15004682     ZHar    G    A        0      0        2 
  22  chr22_15004682   Sample    G    A        0      0        2 
  22  chr22_15017367     AAsi    G    A        0      0        2 
  22  chr22_15017367     AKia    G    A        0      0        2 
  22  chr22_15017367     AOna    G    A        0      0        2 
  22  chr22_15017367     ASom    G    A        0      0        2 
  22  chr22_15017367     HCab    G    A        0      0        2 
  22  chr22_15017367     HPrz    G    A        0      0        2 
  22  chr22_15017367     ZBoe    G    A        0      0        2 
  22  chr22_15017367     ZGre    G    A        0      0        2 
  22  chr22_15017367     ZHar    G    A        1      2        2 
  22  chr22_15017367   Sample    G    A        0      0        2 
  22  chr22_15027326     AAsi    A    C        0      0        2 
  22  chr22_15027326     AKia    A    C        0      0        2 
  22  chr22_15027326     AOna    A    C        0      0        2 
  22  chr22_15027326     ASom    A    C        0      0        2 
  22  chr22_15027326     HCab    A    C        0      0        2 
  22  chr22_15027326     HPrz    A    C        0      0        2 
  22  chr22_15027326     ZBoe    A    C        0      0        2 
  22  chr22_15027326     ZGre    A    C        0      0        2 
  22  chr22_15027326     ZHar    A    C        1      2        2 
  22  chr22_15027326   Sample    A    C        0      0        2 
  22  chr22_15028493     AAsi    A    G        0      0        2 
  22  chr22_15028493     AKia    A    G        0      0        2 
  22  chr22_15028493     AOna    A    G        0      0        2 
  22  chr22_15028493     ASom    A    G        0      0        2 
  22  chr22_15028493     HCab    A    G        0      0        2 
  22  chr22_15028493     HPrz    A    G        0      0        2 
  22  chr22_15028493     ZBoe    A    G        1      2        2 
  22  chr22_15028493     ZGre    A    G        0      0        2 
  22  chr22_15028493     ZHar    A    G        0      0        2 
  22  chr22_15028493   Sample    A    G        0      0        2 
  22  chr22_15035880     AAsi    T    C        0      0        2 
  22  chr22_15035880     AKia    T    C        0      0        2 
  22  chr22_15035880     AOna    T    C      0.5      1        2 
  22  chr22_15035880     ASom    T    C        0      0        2 
  22  chr22_15035880     HCab    T    C        0      0        2 
  22  chr22_15035880     HPrz    T    C        0      0        2 
  22  chr22_15035880     ZBoe    T    C        0      0        2 
  22  chr22_15035880     ZGre    T    C        0      0        2 
  22  chr22_15035880     ZHar    T    C        0      0        2 
  22  chr22_15035880   Sample    T    C        0      0        2 
  22  chr22_15045163     AAsi    T    C        0      0        2 
  22  chr22_15045163     AKia    T    C        0      0        2 
  22  chr22_15045163     AOna    T    C        0      0        2 
  22  chr22_15045163     ASom    T    C        0      0        2 
  22  chr22_15045163     HCab    T    C        1      2        2 
  22  chr22_15045163     HPrz    T    C        1      2        2 
  22  chr22_15045163     ZBoe    T    C        0      0        2 
  22  chr22_15045163     ZGre    T    C        0      0        2 
  22  chr22_15045163     ZHar    T    C        0      0        2 
  22  chr22_15045163   Sample    T    C        1      2        2 
  22  chr22_15051047     AAsi    A    G        0      0        2 
  22  chr22_15051047     AKia    A    G        0      0        2 
  22  chr22_15051047     AOna    A    G        0      0        2 
  22  chr22_15051047     ASom    A    G        0      0        2 
  22  chr22_15051047     HCab    A    G      0.5      1        2 
  22  chr22_15051047     HPrz    A    G      0.5      1        2 
  22  chr22_15051047     ZBoe    A    G        0      0        2 
  22  chr22_15051047     ZGre    A    G        0      0        2 
  22  chr22_15051047     ZHar    A    G        0      0        2 
  22  chr22_15051047   Sample    A    G        1      2        2 
  22  chr22_15052153     AAsi    C    T        0      0        2 
  22  chr22_15052153     AKia    C    T        0      0        2 
  22  chr22_15052153     AOna    C    T        0      0        2 
  22  chr22_15052153     ASom    C    T        1      2        2 
  22  chr22_15052153     HCab    C    T        0      0        2 
  22  chr22_15052153     HPrz    C    T        0      0        2 
  22  chr22_15052153     ZBoe    C    T        0      0        2 
  22  chr22_15052153     ZGre    C    T        0      0        2 
  22  chr22_15052153     ZHar    C    T        0      0        2 
  22  chr22_15052153   Sample    C    T        0      0        2 
  22  chr22_15060341     AAsi    T    C        0      0        2 
  22  chr22_15060341     AKia    T    C        0      0        2 
  22  chr22_15060341     AOna    T    C        0      0        2 
  22  chr22_15060341     ASom    T    C        0      0        2 
  22  chr22_15060341     HCab    T    C        1      2        2 
  22  chr22_15060341     HPrz    T    C        1      2        2 
  22  chr22_15060341     ZBoe    T    C        0      0        2 
  22  chr22_15060341     ZGre    T    C        0      0        2 
  22  chr22_15060341     ZHar    T    C        0      0        2 
  22  chr22_15060341   Sample    T    C        1      2        2 
  22  chr22_15061770     AAsi    G    A        0      0        2 
  22  chr22_15061770     AKia    G    A        0      0        2 
  22  chr22_15061770     AOna    G    A        0      0        2 
  22  chr22_15061770     ASom    G    A        0      0        2 
  22  chr22_15061770     HCab    G    A        1      2        2 
  22  chr22_15061770     HPrz    G    A        1      2        2 
  22  chr22_15061770     ZBoe    G    A        0      0        2 
  22  chr22_15061770     ZGre    G    A        0      0        2 
  22  chr22_15061770     ZHar    G    A        0      0        2 
  22  chr22_15061770   Sample    G    A        1      2        2 
  22  chr22_15067275     AAsi    T    C        0      0        2 
  22  chr22_15067275     AKia    T    C        0      0        2 
  22  chr22_15067275     AOna    T    C        0      0        2 
  22  chr22_15067275     ASom    T    C        0      0        2 
  22  chr22_15067275     HCab    T    C        1      2        2 
  22  chr22_15067275     HPrz    T    C        1      2        2 
  22  chr22_15067275     ZBoe    T    C        0      0        2 
  22  chr22_15067275     ZGre    T    C        0      0        2 
  22  chr22_15067275     ZHar    T    C        0      0        2 
  22  chr22_15067275   Sample    T    C        1      2        2 
  22  chr22_15080242     AAsi    G    C        0      0        2 
  22  chr22_15080242     AKia    G    C        0      0        2 
  22  chr22_15080242     AOna    G    C        0      0        2 
  22  chr22_15080242     ASom    G    C        0      0        2 
  22  chr22_15080242     HCab    G    C        1      2        2 
  22  chr22_15080242     HPrz    G    C        1      2        2 
  22  chr22_15080242     ZBoe    G    C        0      0        2 
  22  chr22_15080242     ZGre    G    C        0      0        2 
  22  chr22_15080242     ZHar    G    C        0      0        2 
  22  chr22_15080242   Sample    G    C        1      2        2 
  22  chr22_15083558     AAsi    C    T        1      2        2 
  22  chr22_15083558     AKia    C    T        0      0        2 
  22  chr22_15083558     AOna    C    T        0      0        2 
  22  chr22_15083558     ASom    C    T      0.5      1        2 
  22  chr22_15083558     HCab    C    T        0      0        2 
  22  chr22_15083558     HPrz    C    T        0      0        2 
  22  chr22_15083558     ZBoe    C    T        0      0        2 
  22  chr22_15083558     ZGre    C    T        0      0        2 
  22  chr22_15083558     ZHar    C    T        0      0        2 
  22  chr22_15083558   Sample    C    T        0      0        2 
  22  chr22_15104159     AAsi    A    G        0      0        2 
  22  chr22_15104159     AKia    A    G        1      2        2 
  22  chr22_15104159     AOna    A    G        0      0        2 
  22  chr22_15104159     ASom    A    G        0      0        2 
  22  chr22_15104159     HCab    A    G        0      0        2 
  22  chr22_15104159     HPrz    A    G        0      0        2 
  22  chr22_15104159     ZBoe    A    G        0      0        2 
  22  chr22_15104159     ZGre    A    G        0      0        2 
  22  chr22_15104159     ZHar    A    G        0      0        2 
  22  chr22_15104159   Sample    A    G        0      0        2 
  22  chr22_15130064     AAsi    T    C        0      0        2 
  22  chr22_15130064     AKia    T    C        1      2        2 
  22  chr22_15130064     AOna    T    C        1      2        2 
  22  chr22_15130064     ASom    T    C        0      0        2 
  22  chr22_15130064     HCab    T    C        0      0        2 
  22  chr22_15130064     HPrz    T    C        0      0        2 
  22  chr22_15130064     ZBoe    T    C        0      0        2 
  22  chr22_15130064     ZGre    T    C        0      0        2 
  22  chr22_15130064     ZHar    T    C        0      0        2 
  22  chr22_15130064   Sample    T    C        0      0        2 
  22  chr22_15138924     AAsi    T    A        0      0        2 
  22  chr22_15138924     AKia    T    A        0      0        2 
  22  chr22_15138924     AOna    T    A        0      0        2 
  22  chr22_15138924     ASom    T    A        0      0        2 
  22  chr22_15138924     HCab    T    A        0      0        2 
  22  chr22_15138924     HPrz    T    A        0      0        2 
  22  chr22_15138924     ZBoe    T    A        1      2        2 
  22  chr22_15138924     ZGre    T    A        0      0        2 
  22  chr22_15138924     ZHar    T    A        0      0        2 
  22  chr22_15138924   Sample    T    A        0      0        2 
  22  chr22_15154099     AAsi    G    A        0      0        2 
  22  chr22_15154099     AKia    G    A        0      0        2 
  22  chr22_15154099     AOna    G    A        0      0        2 
  22  chr22_15154099     ASom    G    A        0      0        2 
  22  chr22_15154099     HCab    G    A        1      2        2 
  22  chr22_15154099     HPrz    G    A        1      2        2 
  22  chr22_15154099     ZBoe    G    A        0      0        2 
  22  chr22_15154099     ZGre    G    A        0      0        2 
  22  chr22_15154099     ZHar    G    A        0      0        2 
  22  chr22_15154099   Sample    G    A        1      2        2 
  22  chr22_15154345     AAsi    G    A        0      0        2 
  22  chr22_15154345     AKia    G    A        0      0        2 
  22  chr22_15154345     AOna    G    A        0      0        2 
  22  chr22_15154345     ASom    G    A        0      0        2 
  22  chr22_15154345     HCab    G    A        1      2        2 
  22  chr22_15154345     HPrz    G    A        1      2        2 
  22  chr22_15154345     ZBoe    G    A        0      0        2 
  22  chr22_15154345     ZGre    G    A        0      0        2 
  22  chr22_15154345     ZHar    G    A        0      0        2 
  22  chr22_15154345   Sample    G    A        1      2        2 
  22  chr22_15156051     AAsi    T    G        0      0        2 
  22  chr22_15156051     AKia    T    G        0      0        2 
  22  chr22_15156051     AOna    T    G        0      0        2 
  22  chr22_15156051     ASom    T    G        0      0        2 
  22  chr22_15156051     HCab    T    G        1      2        2 
  22  chr22_15156051     HPrz    T    G        1      2        2 
  22  chr22_15156051     ZBoe    T    G        0      0        2 
  22  chr22_15156051     ZGre    T    G        0      0        2 
  22  chr22_15156051     ZHar    T    G        0      0        2 
  22  chr22_15156051   Sample    T    G        1      2        2 
  22  chr22_15158875     AAsi    G    C        0      0        2 
  22  chr22_15158875     AKia    G    C        0      0        2 
  22  chr22_15158875     AOna    G    C        0      0        2 
  22  chr22_15158875     ASom    G    C        0      0        2 
  22  chr22_15158875     HCab    G    C        0      0        2 
  22  chr22_15158875     HPrz    G    C        0      0        2 
  22  chr22_15158875     ZBoe    G    C      0.5      1        2 
  22  chr22_15158875     ZGre    G    C        0      0        2 
  22  chr22_15158875     ZHar    G    C        0      0        2 
  22  chr22_15158875   Sample    G    C        0      0        2 
  22  chr22_15168700     AAsi    C    T        0      0        2 
  22  chr22_15168700     AKia    C    T        0      0        2 
  22  chr22_15168700     AOna    C    T        0      0        2 
  22  chr22_15168700     ASom    C    T        0      0        2 
  22  chr22_15168700     HCab    C    T        1      2        2 
  22  chr22_15168700     HPrz    C    T        1      2        2 
  22  chr22_15168700     ZBoe    C    T        0      0        2 
  22  chr22_15168700     ZGre    C    T        0      0        2 
  22  chr22_15168700     ZHar    C    T        0      0        2 
  22  chr22_15168700   Sample    C    T        1      2        2 
  22  chr22_15173203     AAsi    T    C        0      0        2 
  22  chr22_15173203     AKia    T    C        0      0        2 
  22  chr22_15173203     AOna    T    C        0      0        2 
  22  chr22_15173203     ASom    T    C        0      0        2 
  22  chr22_15173203     HCab    T    C        0      0        2 
  22  chr22_15173203     HPrz    T    C        0      0        2 
  22  chr22_15173203     ZBoe    T    C        0      0        2 
  22  chr22_15173203     ZGre    T    C        0      0        2 
  22  chr22_15173203     ZHar    T    C        1      2        2 
  22  chr22_15173203   Sample    T    C        0      0        2 
  22  chr22_15175405     AAsi    G    A        0      0        2 
  22  chr22_15175405     AKia    G    A        0      0        2 
  22  chr22_15175405     AOna    G    A        0      0        2 
  22  chr22_15175405     ASom    G    A        0      0        2 
  22  chr22_15175405     HCab    G    A        0      0        2 
  22  chr22_15175405     HPrz    G    A        0      0        2 
  22  chr22_15175405     ZBoe    G    A        0      0        2 
  22  chr22_15175405     ZGre    G    A        0      0        2 
  22  chr22_15175405     ZHar    G    A      0.5      1        2 
  22  chr22_15175405   Sample    G    A        0      0        2 
  22  chr22_15177146     AAsi    T    G        0      0        2 
  22  chr22_15177146     AKia    T    G      0.5      1        2 
  22  chr22_15177146     AOna    T    G        0      0        2 
  22  chr22_15177146     ASom    T    G        0      0        2 
  22  chr22_15177146     HCab    T    G        0      0        2 
  22  chr22_15177146     HPrz    T    G        0      0        2 
  22  chr22_15177146     ZBoe    T    G        0      0        2 
  22  chr22_15177146     ZGre    T    G        0      0        2 
  22  chr22_15177146     ZHar    T    G        0      0        2 
  22  chr22_15177146   Sample    T    G        0      0        2 
  22  chr22_15177410     AAsi    C    T        0      0        2 
  22  chr22_15177410     AKia    C    T      0.5      1        2 
  22  chr22_15177410     AOna    C    T        0      0        2 
  22  chr22_15177410     ASom    C    T        0      0        2 
  22  chr22_15177410     HCab    C    T        0      0        2 
  22  chr22_15177410     HPrz    C    T        0      0        2 
  22  chr22_15177410     ZBoe    C    T        0      0        2 
  22  chr22_15177410     ZGre    C    T        0      0        2 
  22  chr22_15177410     ZHar    C    T        0      0        2 
  22  chr22_15177410   Sample    C    T        0      0        2 
  22  chr22_15187104     AAsi    G    A        0      0        2 
  22  chr22_15187104     AKia    G    A        0      0        2 
  22  chr22_15187104     AOna    G    A        0      0        2 
  22  chr22_15187104     ASom    G    A        0      0        2 
  22  chr22_15187104     HCab    G    A        1      2        2 
  22  chr22_15187104     HPrz    G    A        1      2        2 
  22  chr22_15187104     ZBoe    G    A        0      0        2 
  22  chr22_15187104     ZGre    G    A        0      0        2 
  22  chr22_15187104     ZHar    G    A        0      0        2 
  22  chr22_15187104   Sample    G    A        1      2        2 
  22  chr22_15189463     AAsi    T    C        0      0        2 
  22  chr22_15189463     AKia    T    C        0      0        2 
  22  chr22_15189463     AOna    T    C        0      0        2 
  22  chr22_15189463     ASom    T    C        0      0        2 
  22  chr22_15189463     HCab    T    C        0      0        2 
  22  chr22_15189463     HPrz    T    C      0.5      1        2 
  22  chr22_15189463     ZBoe    T    C        0      0        2 
  22  chr22_15189463     ZGre    T    C        0      0        2 
  22  chr22_15189463     ZHar    T    C        0      0        2 
  22  chr22_15189463   Sample    T    C        0      0        2 
  22  chr22_15194670     AAsi    C    T        0      0        2 
  22  chr22_15194670     AKia    C    T      0.5      1        2 
  22  chr22_15194670     AOna    C    T        0      0        2 
  22  chr22_15194670     ASom    C    T        0      0        2 
  22  chr22_15194670     HCab    C    T        0      0        2 
  22  chr22_15194670     HPrz    C    T        0      0        2 
  22  chr22_15194670     ZBoe    C    T        0      0        2 
  22  chr22_15194670     ZGre    C    T        0      0        2 
  22  chr22_15194670     ZHar    C    T        0      0        2 
  22  chr22_15194670   Sample    C    T        0      0        2 
  22  chr22_15199391     AAsi    C    T        0      0        2 
  22  chr22_15199391     AKia    C    T        0      0        2 
  22  chr22_15199391     AOna    C    T        0      0        2 
  22  chr22_15199391     ASom    C    T        0      0        2 
  22  chr22_15199391     HCab    C    T        1      2        2 
  22  chr22_15199391     HPrz    C    T        1      2        2 
  22  chr22_15199391     ZBoe    C    T        0      0        2 
  22  chr22_15199391     ZGre    C    T        0      0        2 
  22  chr22_15199391     ZHar    C    T        0      0        2 
  22  chr22_15199391   Sample    C    T        1      2        2 
  22  chr22_15200062     AAsi    G    C        0      0        2 
  22  chr22_15200062     AKia    G    C        0      0        2 
  22  chr22_15200062     AOna    G    C        0      0        2 
  22  chr22_15200062     ASom    G    C        0      0        2 
  22  chr22_15200062     HCab    G    C        0      0        2 
  22  chr22_15200062     HPrz    G    C      0.5      1        2 
  22  chr22_15200062     ZBoe    G    C        0      0        2 
  22  chr22_15200062     ZGre    G    C        0      0        2 
  22  chr22_15200062     ZHar    G    C        0      0        2 
  22  chr22_15200062   Sample    G    C        0      0        2 
  22  chr22_15206042     AAsi    A    G        0      0        2 
  22  chr22_15206042     AKia    A    G        0      0        2 
  22  chr22_15206042     AOna    A    G        0      0        2 
  22  chr22_15206042     ASom    A    G        0      0        2 
  22  chr22_15206042     HCab    A    G        0      0        2 
  22  chr22_15206042     HPrz    A    G        0      0        2 
  22  chr22_15206042     ZBoe    A    G        0      0        2 
  22  chr22_15206042     ZGre    A    G        0      0        2 
  22  chr22_15206042     ZHar    A    G      0.5      1        2 
  22  chr22_15206042   Sample    A    G        0      0        2 
  22  chr22_15211711     AAsi    C    T        0      0        2 
  22  chr22_15211711     AKia    C    T        0      0        2 
  22  chr22_15211711     AOna    C    T        0      0        2 
  22  chr22_15211711     ASom    C    T        0      0        2 
  22  chr22_15211711     HCab    C    T        0      0        2 
  22  chr22_15211711     HPrz    C    T        0      0        2 
  22  chr22_15211711     ZBoe    C    T      0.5      1        2 
  22  chr22_15211711     ZGre    C    T        0      0        2 
  22  chr22_15211711     ZHar    C    T        0      0        2 
  22  chr22_15211711   Sample    C    T        0      0        2 
  22  chr22_15215726     AAsi    T    C        0      0        2 
  22  chr22_15215726     AKia    T    C        0      0        2 
  22  chr22_15215726     AOna    T    C      0.5      1        2 
  22  chr22_15215726     ASom    T    C        0      0        2 
  22  chr22_15215726     HCab    T    C        0      0        2 
  22  chr22_15215726     HPrz    T    C        0      0        2 
  22  chr22_15215726     ZBoe    T    C        0      0        2 
  22  chr22_15215726     ZGre    T    C        0      0        2 
  22  chr22_15215726     ZHar    T    C        0      0        2 
  22  chr22_15215726   Sample    T    C        0      0        2 
  22  chr22_15221310     AAsi    A    C        0      0        2 
  22  chr22_15221310     AKia    A    C        0      0        2 
  22  chr22_15221310     AOna    A    C        0      0        2 
  22  chr22_15221310     ASom    A    C        0      0        2 
  22  chr22_15221310     HCab    A    C        0      0        2 
  22  chr22_15221310     HPrz    A    C        0      0        2 
  22  chr22_15221310     ZBoe    A    C        1      2        2 
  22  chr22_15221310     ZGre    A    C        0      0        2 
  22  chr22_15221310     ZHar    A    C        0      0        2 
  22  chr22_15221310   Sample    A    C        0      0        2 
  22  chr22_15224057     AAsi    A    G        0      0        2 
  22  chr22_15224057     AKia    A    G        0      0        2 
  22  chr22_15224057     AOna    A    G        0      0        2 
  22  chr22_15224057     ASom    A    G        0      0        2 
  22  chr22_15224057     HCab    A    G        0      0        2 
  22  chr22_15224057     HPrz    A    G        0      0        2 
  22  chr22_15224057     ZBoe    A    G      0.5      1        2 
  22  chr22_15224057     ZGre    A    G        0      0        2 
  22  chr22_15224057     ZHar    A    G        0      0        2 
  22  chr22_15224057   Sample    A    G        0      0        2 
  22  chr22_15226278     AAsi    T    A        0      0        2 
  22  chr22_15226278     AKia    T    A        0      0        2 
  22  chr22_15226278     AOna    T    A        0      0        2 
  22  chr22_15226278     ASom    T    A        0      0        2 
  22  chr22_15226278     HCab    T    A        0      0        2 
  22  chr22_15226278     HPrz    T    A        0      0        2 
  22  chr22_15226278     ZBoe    T    A        1      2        2 
  22  chr22_15226278     ZGre    T    A        0      0        2 
  22  chr22_15226278     ZHar    T    A        0      0        2 
  22  chr22_15226278   Sample    T    A        0      0        2 
  22  chr22_15228817     AAsi    T    C        0      0        2 
  22  chr22_15228817     AKia    T    C        0      0        2 
  22  chr22_15228817     AOna    T    C        0      0        2 
  22  chr22_15228817     ASom    T    C        0      0        2 
  22  chr22_15228817     HCab    T    C        0      0        2 
  22  chr22_15228817     HPrz    T    C        0      0        2 
  22  chr22_15228817     ZBoe    T    C        0      0        2 
  22  chr22_15228817     ZGre    T    C        1      2        2 
  22  chr22_15228817     ZHar    T    C        0      0        2 
  22  chr22_15228817   Sample    T    C        0      0        2 
  22  chr22_15230296     AAsi    T    C        0      0        2 
  22  chr22_15230296     AKia    T    C        0      0        2 
  22  chr22_15230296     AOna    T    C        0      0        2 
  22  chr22_15230296     ASom    T    C        0      0        2 
  22  chr22_15230296     HCab    T    C        0      0        2 
  22  chr22_15230296     HPrz    T    C        0      0        2 
  22  chr22_15230296     ZBoe    T    C      0.5      1        2 
  22  chr22_15230296     ZGre    T    C        0      0        2 
  22  chr22_15230296     ZHar    T    C        0      0        2 
  22  chr22_15230296   Sample    T    C        0      0        2 
  22  chr22_15245055     AAsi    T    C        0      0        2 
  22  chr22_15245055     AKia    T    C        1      2        2 
  22  chr22_15245055     AOna    T    C        0      0        2 
  22  chr22_15245055     ASom    T    C        0      0        2 
  22  chr22_15245055     HCab    T    C        0      0        2 
  22  chr22_15245055     HPrz    T    C        0      0        2 
  22  chr22_15245055     ZBoe    T    C        0      0        2 
  22  chr22_15245055     ZGre    T    C        0      0        2 
  22  chr22_15245055     ZHar    T    C        0      0        2 
  22  chr22_15245055   Sample    T    C        0      0        2 
  22  chr22_15253842     AAsi    A    T      0.5      1        2 
  22  chr22_15253842     AKia    A    T        0      0        2 
  22  chr22_15253842     AOna    A    T        0      0        2 
  22  chr22_15253842     ASom    A    T      0.5      1        2 
  22  chr22_15253842     HCab    A    T        0      0        2 
  22  chr22_15253842     HPrz    A    T        0      0        2 
  22  chr22_15253842     ZBoe    A    T        0      0        2 
  22  chr22_15253842     ZGre    A    T        0      0        2 
  22  chr22_15253842     ZHar    A    T        0      0        2 
  22  chr22_15253842   Sample    A    T        0      0        2 
  22  chr22_15254167     AAsi    T    C        0      0        2 
  22  chr22_15254167     AKia    T    C        0      0        2 
  22  chr22_15254167     AOna    T    C        0      0        2 
  22  chr22_15254167     ASom    T    C        0      0        2 
  22  chr22_15254167     HCab    T    C        1      2        2 
  22  chr22_15254167     HPrz    T    C        1      2        2 
  22  chr22_15254167     ZBoe    T    C        0      0        2 
  22  chr22_15254167     ZGre    T    C        0      0        2 
  22  chr22_15254167     ZHar    T    C        0      0        2 
  22  chr22_15254167   Sample    T    C        1      2        2 
  22  chr22_15257009     AAsi    G    A        0      0        2 
  22  chr22_15257009     AKia    G    A        0      0        2 
  22  chr22_15257009     AOna    G    A        0      0        2 
  22  chr22_15257009     ASom    G    A        0      0        2 
  22  chr22_15257009     HCab    G    A        0      0        2 
  22  chr22_15257009     HPrz    G    A        0      0        2 
  22  chr22_15257009     ZBoe    G    A        0      0        2 
  22  chr22_15257009     ZGre    G    A        1      2        2 
  22  chr22_15257009     ZHar    G    A        0      0        2 
  22  chr22_15257009   Sample    G    A        0      0        2 
  22  chr22_15265740     AAsi    G    T        0      0        2 
  22  chr22_15265740     AKia    G    T        0      0        2 
  22  chr22_15265740     AOna    G    T        0      0        2 
  22  chr22_15265740     ASom    G    T        0      0        2 
  22  chr22_15265740     HCab    G    T        1      2        2 
  22  chr22_15265740     HPrz    G    T        1      2        2 
  22  chr22_15265740     ZBoe    G    T        0      0        2 
  22  chr22_15265740     ZGre    G    T        0      0        2 
  22  chr22_15265740     ZHar    G    T        0      0        2 
  22  chr22_15265740   Sample    G    T        1      2        2 
  22  chr22_15269134     AAsi    C    T        0      0        2 
  22  chr22_15269134     AKia    C    T        0      0        2 
  22  chr22_15269134     AOna    C    T        0      0        2 
  22  chr22_15269134     ASom    C    T        0      0        2 
  22  chr22_15269134     HCab    C    T        0      0        2 
  22  chr22_15269134     HPrz    C    T        0      0        2 
  22  chr22_15269134     ZBoe    C    T      0.5      1        2 
  22  chr22_15269134     ZGre    C    T        0      0        2 
  22  chr22_15269134     ZHar    C    T        0      0        2 
  22  chr22_15269134   Sample    C    T        0      0        2 
  22  chr22_15271551     AAsi    C    T        0      0        2 
  22  chr22_15271551     AKia    C    T        0      0        2 
  22  chr22_15271551     AOna    C    T        0      0        2 
  22  chr22_15271551     ASom    C    T        0      0        2 
  22  chr22_15271551     HCab    C    T        1      2        2 
  22  chr22_15271551     HPrz    C    T        1      2        2 
  22  chr22_15271551     ZBoe    C    T        0      0        2 
  22  chr22_15271551     ZGre    C    T        0      0        2 
  22  chr22_15271551     ZHar    C    T        0      0        2 
  22  chr22_15271551   Sample    C    T        1      2        2 
  22  chr22_15273395     AAsi    A    G        0      0        2 
  22  chr22_15273395     AKia    A    G        0      0        2 
  22  chr22_15273395     AOna    A    G        0      0        2 
  22  chr22_15273395     ASom    A    G        0      0        2 
  22  chr22_15273395     HCab    A    G        1      2        2 
  22  chr22_15273395     HPrz    A    G        1      2        2 
  22  chr22_15273395     ZBoe    A    G        0      0        2 
  22  chr22_15273395     ZGre    A    G        0      0        2 
  22  chr22_15273395     ZHar    A    G        0      0        2 
  22  chr22_15273395   Sample    A    G        1      2        2 
  22  chr22_15284250     AAsi    C    A        0      0        2 
  22  chr22_15284250     AKia    C    A        0      0        2 
  22  chr22_15284250     AOna    C    A        0      0        2 
  22  chr22_15284250     ASom    C    A      0.5      1        2 
  22  chr22_15284250     HCab    C    A        0      0        2 
  22  chr22_15284250     HPrz    C    A        0      0        2 
  22  chr22_15284250     ZBoe    C    A        0      0        2 
  22  chr22_15284250     ZGre    C    A        0      0        2 
  22  chr22_15284250     ZHar    C    A        0      0        2 
  22  chr22_15284250   Sample    C    A        0      0        2 
  22  chr22_15284821     AAsi    T    C        0      0        2 
  22  chr22_15284821     AKia    T    C        0      0        2 
  22  chr22_15284821     AOna    T    C        0      0        2 
  22  chr22_15284821     ASom    T    C        0      0        2 
  22  chr22_15284821     HCab    T    C        1      2        2 
  22  chr22_15284821     HPrz    T    C        1      2        2 
  22  chr22_15284821     ZBoe    T    C        0      0        2 
  22  chr22_15284821     ZGre    T    C        0      0        2 
  22  chr22_15284821     ZHar    T    C        0      0        2 
  22  chr22_15284821   Sample    T    C        1      2        2 
  22  chr22_15292019     AAsi    C    T        0      0        2 
  22  chr22_15292019     AKia    C    T        0      0        2 
  22  chr22_15292019     AOna    C    T        0      0        2 
  22  chr22_15292019     ASom    C    T        0      0        2 
  22  chr22_15292019     HCab    C    T        1      2        2 
  22  chr22_15292019     HPrz    C    T        1      2        2 
  22  chr22_15292019     ZBoe    C    T        0      0        2 
  22  chr22_15292019     ZGre    C    T        0      0        2 
  22  chr22_15292019     ZHar    C    T        0      0        2 
  22  chr22_15292019   Sample    C    T        1      2        2 
  22  chr22_15313327     AAsi    T    C        0      0        2 
  22  chr22_15313327     AKia    T    C        0      0        2 
  22  chr22_15313327     AOna    T    C        0      0        2 
  22  chr22_15313327     ASom    T    C        0      0        2 
  22  chr22_15313327     HCab    T    C        0      0        2 
  22  chr22_15313327     HPrz    T    C      0.5      1        2 
  22  chr22_15313327     ZBoe    T    C        0      0        2 
  22  chr22_15313327     ZGre    T    C        0      0        2 
  22  chr22_15313327     ZHar    T    C        0      0        2 
  22  chr22_15313327   Sample    T    C        0      0        2 
  22  chr22_15318180     AAsi    C    T        0      0        2 
  22  chr22_15318180     AKia    C    T        0      0        2 
  22  chr22_15318180     AOna    C    T        0      0        2 
  22  chr22_15318180     ASom    C    T        0      0        2 
  22  chr22_15318180     HCab    C    T        1      2        2 
  22  chr22_15318180     HPrz    C    T        1      2        2 
  22  chr22_15318180     ZBoe    C    T        0      0        2 
  22  chr22_15318180     ZGre    C    T        0      0        2 
  22  chr22_15318180     ZHar    C    T        0      0        2 
  22  chr22_15318180   Sample    C    T        1      2        2 
  22  chr22_15322620     AAsi    G    T        1      2        2 
  22  chr22_15322620     AKia    G    T        0      0        2 
  22  chr22_15322620     AOna    G    T        0      0        2 
  22  chr22_15322620     ASom    G    T        1      2        2 
  22  chr22_15322620     HCab    G    T        0      0        2 
  22  chr22_15322620     HPrz    G    T        0      0        2 
  22  chr22_15322620     ZBoe    G    T        0      0        2 
  22  chr22_15322620     ZGre    G    T        0      0        2 
  22  chr22_15322620     ZHar    G    T        0      0        2 
  22  chr22_15322620   Sample    G    T        0      0        2 
  22  chr22_15325997     AAsi    A    G        0      0        2 
  22  chr22_15325997     AKia    A    G        0      0        2 
  22  chr22_15325997     AOna    A    G        0      0        2 
  22  chr22_15325997     ASom    A    G        0      0        2 
  22  chr22_15325997     HCab    A    G        0      0        2 
  22  chr22_15325997     HPrz    A    G        0      0        2 
  22  chr22_15325997     ZBoe    A    G      0.5      1        2 
  22  chr22_15325997     ZGre    A    G        0      0        2 
  22  chr22_15325997     ZHar    A    G        0      0        2 
  22  chr22_15325997   Sample    A    G        0      0        2 
  22  chr22_15329323     AAsi    T    C        0      0        2 
  22  chr22_15329323     AKia    T    C        0      0        2 
  22  chr22_15329323     AOna    T    C        0      0        2 
  22  chr22_15329323     ASom    T    C        0      0        2 
  22  chr22_15329323     HCab    T    C        0      0        2 
  22  chr22_15329323     HPrz    T    C        0      0        2 
  22  chr22_15329323     ZBoe    T    C      0.5      1        2 
  22  chr22_15329323     ZGre    T    C        0      0        2 
  22  chr22_15329323     ZHar    T    C        0      0        2 
  22  chr22_15329323   Sample    T    C        0      0        2 
  22  chr22_15334991     AAsi    C    T        0      0        2 
  22  chr22_15334991     AKia    C    T        0      0        2 
  22  chr22_15334991     AOna    C    T        0      0        2 
  22  chr22_15334991     ASom    C    T        0      0        2 
  22  chr22_15334991     HCab    C    T        0      0        2 
  22  chr22_15334991     HPrz    C    T        0      0        2 
  22  chr22_15334991     ZBoe    C    T        0      0        2 
  22  chr22_15334991     ZGre    C    T        0      0        2 
  22  chr22_15334991     ZHar    C    T      0.5      1        2 
  22  chr22_15334991   Sample    C    T        0      0        2 
  22  chr22_15337043     AAsi    T    C      0.5      1        2 
  22  chr22_15337043     AKia    T    C        0      0        2 
  22  chr22_15337043     AOna    T    C        0      0        2 
  22  chr22_15337043     ASom    T    C        0      0        2 
  22  chr22_15337043     HCab    T    C        0      0        2 
  22  chr22_15337043     HPrz    T    C        0      0        2 
  22  chr22_15337043     ZBoe    T    C        0      0        2 
  22  chr22_15337043     ZGre    T    C        0      0        2 
  22  chr22_15337043     ZHar    T    C        0      0        2 
  22  chr22_15337043   Sample    T    C        0      0        2 
  22  chr22_15338808     AAsi    A    G        0      0        2 
  22  chr22_15338808     AKia    A    G        0      0        2 
  22  chr22_15338808     AOna    A    G        0      0        2 
  22  chr22_15338808     ASom    A    G        0      0        2 
  22  chr22_15338808     HCab    A    G        0      0        2 
  22  chr22_15338808     HPrz    A    G        0      0        2 
  22  chr22_15338808     ZBoe    A    G        0      0        2 
  22  chr22_15338808     ZGre    A    G        1      2        2 
  22  chr22_15338808     ZHar    A    G        0      0        2 
  22  chr22_15338808   Sample    A    G        0      0        2 
  22  chr22_15342004     AAsi    T    C        0      0        2 
  22  chr22_15342004     AKia    T    C        0      0        2 
  22  chr22_15342004     AOna    T    C        1      2        2 
  22  chr22_15342004     ASom    T    C        0      0        2 
  22  chr22_15342004     HCab    T    C        0      0        2 
  22  chr22_15342004     HPrz    T    C        0      0        2 
  22  chr22_15342004     ZBoe    T    C        0      0        2 
  22  chr22_15342004     ZGre    T    C        0      0        2 
  22  chr22_15342004     ZHar    T    C        0      0        2 
  22  chr22_15342004   Sample    T    C        0      0        2 
  22  chr22_15344836     AAsi    C    T        0      0        2 
  22  chr22_15344836     AKia    C    T      0.5      1        2 
  22  chr22_15344836     AOna    C    T        0      0        2 
  22  chr22_15344836     ASom    C    T        0      0        2 
  22  chr22_15344836     HCab    C    T        0      0        2 
  22  chr22_15344836     HPrz    C    T        0      0        2 
  22  chr22_15344836     ZBoe    C    T        0      0        2 
  22  chr22_15344836     ZGre    C    T        0      0        2 
  22  chr22_15344836     ZHar    C    T        0      0        2 
  22  chr22_15344836   Sample    C    T        0      0        2 
  22  chr22_15355178     AAsi    C    T        0      0        2 
  22  chr22_15355178     AKia    C    T        1      2        2 
  22  chr22_15355178     AOna    C    T        0      0        2 
  22  chr22_15355178     ASom    C    T        0      0        2 
  22  chr22_15355178     HCab    C    T        0      0        2 
  22  chr22_15355178     HPrz    C    T        0      0        2 
  22  chr22_15355178     ZBoe    C    T        0      0        2 
  22  chr22_15355178     ZGre    C    T        0      0        2 
  22  chr22_15355178     ZHar    C    T        0      0        2 
  22  chr22_15355178   Sample    C    T        0      0        2 
  22  chr22_15356869     AAsi    G    C        1      2        2 
  22  chr22_15356869     AKia    G    C        0      0        2 
  22  chr22_15356869     AOna    G    C        0      0        2 
  22  chr22_15356869     ASom    G    C        1      2        2 
  22  chr22_15356869     HCab    G    C        0      0        2 
  22  chr22_15356869     HPrz    G    C        0      0        2 
  22  chr22_15356869     ZBoe    G    C        0      0        2 
  22  chr22_15356869     ZGre    G    C        0      0        2 
  22  chr22_15356869     ZHar    G    C        0      0        2 
  22  chr22_15356869   Sample    G    C        0      0        2 
  22  chr22_15357323     AAsi    C    T        0      0        2 
  22  chr22_15357323     AKia    C    T        0      0        2 
  22  chr22_15357323     AOna    C    T        0      0        2 
  22  chr22_15357323     ASom    C    T        0      0        2 
  22  chr22_15357323     HCab    C    T        1      2        2 
  22  chr22_15357323     HPrz    C    T        1      2        2 
  22  chr22_15357323     ZBoe    C    T        0      0        2 
  22  chr22_15357323     ZGre    C    T        0      0        2 
  22  chr22_15357323     ZHar    C    T        0      0        2 
  22  chr22_15357323   Sample    C    T        1      2        2 
  22  chr22_15365919     AAsi    C    T        0      0        2 
  22  chr22_15365919     AKia    C    T        0      0        2 
  22  chr22_15365919     AOna    C    T        0      0        2 
  22  chr22_15365919     ASom    C    T        0      0        2 
  22  chr22_15365919     HCab    C    T        0      0        2 
  22  chr22_15365919     HPrz    C    T        0      0        2 
  22  chr22_15365919     ZBoe    C    T        0      0        2 
  22  chr22_15365919     ZGre    C    T        0      0        2 
  22  chr22_15365919     ZHar    C    T      0.5      1        2 
  22  chr22_15365919   Sample    C    T        0      0        2 
  22  chr22_15369300     AAsi    A    G        0      0        2 
  22  chr22_15369300     AKia    A    G        0      0        2 
  22  chr22_15369300     AOna    A    G        1      2        2 
  22  chr22_15369300     ASom    A    G        0      0        2 
  22  chr22_15369300     HCab    A    G        0      0        2 
  22  chr22_15369300     HPrz    A    G        0      0        2 
  22  chr22_15369300     ZBoe    A    G        1      2        2 
  22  chr22_15369300     ZGre    A    G        0      0        2 
  22  chr22_15369300     ZHar    A    G        0      0        2 
  22  chr22_15369300   Sample    A    G        0      0        2 
  22  chr22_15377965     AAsi    T    C        0      0        2 
  22  chr22_15377965     AKia    T    C        0      0        2 
  22  chr22_15377965     AOna    T    C        0      0        2 
  22  chr22_15377965     ASom    T    C        0      0        2 
  22  chr22_15377965     HCab    T    C        1      2        2 
  22  chr22_15377965     HPrz    T    C        1      2        2 
  22  chr22_15377965     ZBoe    T    C        0      0        2 
  22  chr22_15377965     ZGre    T    C        0      0        2 
  22  chr22_15377965     ZHar    T    C        0      0        2 
  22  chr22_15377965   Sample    T    C        1      2        2 
  22  chr22_15381959     AAsi    C    T        0      0        2 
  22  chr22_15381959     AKia    C    T        0      0        2 
  22  chr22_15381959     AOna    C    T        0      0        2 
  22  chr22_15381959     ASom    C    T        0      0        2 
  22  chr22_15381959     HCab    C    T        0      0        2 
  22  chr22_15381959     HPrz    C    T        0      0        2 
  22  chr22_15381959     ZBoe    C    T        0      0        2 
  22  chr22_15381959     ZGre    C    T        0      0        2 
  22  chr22_15381959     ZHar    C    T      0.5      1        2 
  22  chr22_15381959   Sample    C    T        0      0        2 
  22  chr22_15383328     AAsi    C    T        0      0        2 
  22  chr22_15383328     AKia    C    T        0      0        2 
  22  chr22_15383328     AOna    C    T        0      0        2 
  22  chr22_15383328     ASom    C    T        0      0        2 
  22  chr22_15383328     HCab    C    T        1      2        2 
  22  chr22_15383328     HPrz    C    T        1      2        2 
  22  chr22_15383328     ZBoe    C    T        0      0        2 
  22  chr22_15383328     ZGre    C    T        0      0        2 
  22  chr22_15383328     ZHar    C    T        0      0        2 
  22  chr22_15383328   Sample    C    T        1      2        2 
  22  chr22_15384567     AAsi    T    C        0      0        2 
  22  chr22_15384567     AKia    T    C        0      0        2 
  22  chr22_15384567     AOna    T    C        1      2        2 
  22  chr22_15384567     ASom    T    C        0      0        2 
  22  chr22_15384567     HCab    T    C        0      0        2 
  22  chr22_15384567     HPrz    T    C        0      0        2 
  22  chr22_15384567     ZBoe    T    C        0      0        2 
  22  chr22_15384567     ZGre    T    C        0      0        2 
  22  chr22_15384567     ZHar    T    C        0      0        2 
  22  chr22_15384567   Sample    T    C        0      0        2 
  22  chr22_15386370     AAsi    G    A        0      0        2 
  22  chr22_15386370     AKia    G    A        0      0        2 
  22  chr22_15386370     AOna    G    A        0      0        2 
  22  chr22_15386370     ASom    G    A        0      0        2 
  22  chr22_15386370     HCab    G    A        1      2        2 
  22  chr22_15386370     HPrz    G    A        1      2        2 
  22  chr22_15386370     ZBoe    G    A        0      0        2 
  22  chr22_15386370     ZGre    G    A        0      0        2 
  22  chr22_15386370     ZHar    G    A        0      0        2 
  22  chr22_15386370   Sample    G    A        1      2        2 
  22  chr22_15397934     AAsi    A    G        0      0        2 
  22  chr22_15397934     AKia    A    G        0      0        2 
  22  chr22_15397934     AOna    A    G        0      0        2 
  22  chr22_15397934     ASom    A    G        0      0        2 
  22  chr22_15397934     HCab    A    G        1      2        2 
  22  chr22_15397934     HPrz    A    G        1      2        2 
  22  chr22_15397934     ZBoe    A    G        0      0        2 
  22  chr22_15397934     ZGre    A    G        0      0        2 
  22  chr22_15397934     ZHar    A    G        0      0        2 
  22  chr22_15397934   Sample    A    G        1      2        2 
  22  chr22_15417840     AAsi    A    C        0      0        2 
  22  chr22_15417840     AKia    A    C        0      0        2 
  22  chr22_15417840     AOna    A    C        0      0        2 
  22  chr22_15417840     ASom    A    C        0      0        2 
  22  chr22_15417840     HCab    A    C        0      0        2 
  22  chr22_15417840     HPrz    A    C        0      0        2 
  22  chr22_15417840     ZBoe    A    C        0      0        2 
  22  chr22_15417840     ZGre    A    C        0      0        2 
  22  chr22_15417840     ZHar    A    C      0.5      1        2 
  22  chr22_15417840   Sample    A    C        0      0        2 
  22  chr22_15422280     AAsi    C    T        0      0        2 
  22  chr22_15422280     AKia    C    T        0      0        2 
  22  chr22_15422280     AOna    C    T        0      0        2 
  22  chr22_15422280     ASom    C    T        0      0        2 
  22  chr22_15422280     HCab    C    T        1      2        2 
  22  chr22_15422280     HPrz    C    T        1      2        2 
  22  chr22_15422280     ZBoe    C    T        0      0        2 
  22  chr22_15422280     ZGre    C    T        0      0        2 
  22  chr22_15422280     ZHar    C    T        0      0        2 
  22  chr22_15422280   Sample    C    T        1      2        2 
  22  chr22_15427954     AAsi    C    A        0      0        2 
  22  chr22_15427954     AKia    C    A        0      0        2 
  22  chr22_15427954     AOna    C    A        0      0        2 
  22  chr22_15427954     ASom    C    A        0      0        2 
  22  chr22_15427954     HCab    C    A        1      2        2 
  22  chr22_15427954     HPrz    C    A      0.5      1        2 
  22  chr22_15427954     ZBoe    C    A        0      0        2 
  22  chr22_15427954     ZGre    C    A        0      0        2 
  22  chr22_15427954     ZHar    C    A        0      0        2 
  22  chr22_15427954   Sample    C    A        0      0        2 
  22  chr22_15430444     AAsi    A    G        0      0        2 
  22  chr22_15430444     AKia    A    G        0      0        2 
  22  chr22_15430444     AOna    A    G        0      0        2 
  22  chr22_15430444     ASom    A    G        0      0        2 
  22  chr22_15430444     HCab    A    G        1      2        2 
  22  chr22_15430444     HPrz    A    G        1      2        2 
  22  chr22_15430444     ZBoe    A    G        0      0        2 
  22  chr22_15430444     ZGre    A    G        0      0        2 
  22  chr22_15430444     ZHar    A    G        0      0        2 
  22  chr22_15430444   Sample    A    G        1      2        2 
  22  chr22_15441502     AAsi    A    C        0      0        2 
  22  chr22_15441502     AKia    A    C        0      0        2 
  22  chr22_15441502     AOna    A    C        0      0        2 
  22  chr22_15441502     ASom    A    C        0      0        2 
  22  chr22_15441502     HCab    A    C        0      0        2 
  22  chr22_15441502     HPrz    A    C        0      0        2 
  22  chr22_15441502     ZBoe    A    C        0      0        2 
  22  chr22_15441502     ZGre    A    C        1      2        2 
  22  chr22_15441502     ZHar    A    C        0      0        2 
  22  chr22_15441502   Sample    A    C        0      0        2 
  22  chr22_15445858     AAsi    T    C        0      0        2 
  22  chr22_15445858     AKia    T    C        0      0        2 
  22  chr22_15445858     AOna    T    C        0      0        2 
  22  chr22_15445858     ASom    T    C        0      0        2 
  22  chr22_15445858     HCab    T    C        0      0        2 
  22  chr22_15445858     HPrz    T    C        0      0        2 
  22  chr22_15445858     ZBoe    T    C      0.5      1        2 
  22  chr22_15445858     ZGre    T    C        0      0        2 
  22  chr22_15445858     ZHar    T    C        0      0        2 
  22  chr22_15445858   Sample    T    C        0      0        2 
  22  chr22_15450621     AAsi    T    C        0      0        2 
  22  chr22_15450621     AKia    T    C        0      0        2 
  22  chr22_15450621     AOna    T    C        0      0        2 
  22  chr22_15450621     ASom    T    C        0      0        2 
  22  chr22_15450621     HCab    T    C        0      0        2 
  22  chr22_15450621     HPrz    T    C        0      0        2 
  22  chr22_15450621     ZBoe    T    C        0      0        2 
  22  chr22_15450621     ZGre    T    C        0      0        2 
  22  chr22_15450621     ZHar    T    C        1      2        2 
  22  chr22_15450621   Sample    T    C        0      0        2 
  22  chr22_15451752     AAsi    A    C        0      0        2 
  22  chr22_15451752     AKia    A    C        0      0        2 
  22  chr22_15451752     AOna    A    C        0      0        2 
  22  chr22_15451752     ASom    A    C        0      0        2 
  22  chr22_15451752     HCab    A    C        0      0        2 
  22  chr22_15451752     HPrz    A    C        0      0        2 
  22  chr22_15451752     ZBoe    A    C        0      0        2 
  22  chr22_15451752     ZGre    A    C        1      2        2 
  22  chr22_15451752     ZHar    A    C        0      0        2 
  22  chr22_15451752   Sample    A    C        0      0        2 
  22  chr22_15454094     AAsi    A    G        0      0        2 
  22  chr22_15454094     AKia    A    G        0      0        2 
  22  chr22_15454094     AOna    A    G      0.5      1        2 
  22  chr22_15454094     ASom    A    G        0      0        2 
  22  chr22_15454094     HCab    A    G        0      0        2 
  22  chr22_15454094     HPrz    A    G        0      0        2 
  22  chr22_15454094     ZBoe    A    G        0      0        2 
  22  chr22_15454094     ZGre    A    G        0      0        2 
  22  chr22_15454094     ZHar    A    G        0      0        2 
  22  chr22_15454094   Sample    A    G        0      0        2 
  22  chr22_15457472     AAsi    G    C        0      0        2 
  22  chr22_15457472     AKia    G    C        1      2        2 
  22  chr22_15457472     AOna    G    C        0      0        2 
  22  chr22_15457472     ASom    G    C        0      0        2 
  22  chr22_15457472     HCab    G    C        0      0        2 
  22  chr22_15457472     HPrz    G    C        0      0        2 
  22  chr22_15457472     ZBoe    G    C        0      0        2 
  22  chr22_15457472     ZGre    G    C        0      0        2 
  22  chr22_15457472     ZHar    G    C        0      0        2 
  22  chr22_15457472   Sample    G    C        0      0        2 
  22  chr22_15466329     AAsi    T    C        0      0        2 
  22  chr22_15466329     AKia    T    C        0      0        2 
  22  chr22_15466329     AOna    T    C        0      0        2 
  22  chr22_15466329     ASom    T    C        0      0        2 
  22  chr22_15466329     HCab    T    C        0      0        2 
  22  chr22_15466329     HPrz    T    C        0      0        2 
  22  chr22_15466329     ZBoe    T    C      0.5      1        2 
  22  chr22_15466329     ZGre    T    C        0      0        2 
  22  chr22_15466329     ZHar    T    C        0      0        2 
  22  chr22_15466329   Sample    T    C        0      0        2 
  22  chr22_15486177     AAsi    G    A        0      0        2 
  22  chr22_15486177     AKia    G    A        0      0        2 
  22  chr22_15486177     AOna    G    A        0      0        2 
  22  chr22_15486177     ASom    G    A        0      0        2 
  22  chr22_15486177     HCab    G    A        1      2        2 
  22  chr22_15486177     HPrz    G    A        1      2        2 
  22  chr22_15486177     ZBoe    G    A        0      0        2 
  22  chr22_15486177     ZGre    G    A        0      0        2 
  22  chr22_15486177     ZHar    G    A        0      0        2 
  22  chr22_15486177   Sample    G    A        1      2        2 
  22  chr22_15491611     AAsi    T    C        0      0        2 
  22  chr22_15491611     AKia    T    C        0      0        2 
  22  chr22_15491611     AOna    T    C        0      0        2 
  22  chr22_15491611     ASom    T    C        0      0        2 
  22  chr22_15491611     HCab    T    C        1      2        2 
  22  chr22_15491611     HPrz    T    C        1      2        2 
  22  chr22_15491611     ZBoe    T    C        0      0        2 
  22  chr22_15491611     ZGre    T    C        0      0        2 
  22  chr22_15491611     ZHar    T    C        0      0        2 
  22  chr22_15491611   Sample    T    C        1      2        2 
  22  chr22_15498550     AAsi    T    C        0      0        2 
  22  chr22_15498550     AKia    T    C        0      0        2 
  22  chr22_15498550     AOna    T    C        0      0        2 
  22  chr22_15498550     ASom    T    C        0      0        2 
  22  chr22_15498550     HCab    T    C        1      2        2 
  22  chr22_15498550     HPrz    T    C        1      2        2 
  22  chr22_15498550     ZBoe    T    C        0      0        2 
  22  chr22_15498550     ZGre    T    C        0      0        2 
  22  chr22_15498550     ZHar    T    C        0      0        2 
  22  chr22_15498550   Sample    T    C        1      2        2 
  22  chr22_15500160     AAsi    A    G        0      0        2 
  22  chr22_15500160     AKia    A    G        0      0        2 
  22  chr22_15500160     AOna    A    G        0      0        2 
  22  chr22_15500160     ASom    A    G      0.5      1        2 
  22  chr22_15500160     HCab    A    G        0      0        2 
  22  chr22_15500160     HPrz    A    G        0      0        2 
  22  chr22_15500160     ZBoe    A    G        0      0        2 
  22  chr22_15500160     ZGre    A    G        0      0        2 
  22  chr22_15500160     ZHar    A    G        0      0        2 
  22  chr22_15500160   Sample    A    G        0      0        2 
  22  chr22_15502206     AAsi    C    T        1      2        2 
  22  chr22_15502206     AKia    C    T        0      0        2 
  22  chr22_15502206     AOna    C    T        0      0        2 
  22  chr22_15502206     ASom    C    T        1      2        2 
  22  chr22_15502206     HCab    C    T        0      0        2 
  22  chr22_15502206     HPrz    C    T        0      0        2 
  22  chr22_15502206     ZBoe    C    T        1      2        2 
  22  chr22_15502206     ZGre    C    T        1      2        2 
  22  chr22_15502206     ZHar    C    T        1      2        2 
  22  chr22_15502206   Sample    C    T        0      0        2 
  22  chr22_15505172     AAsi    C    T        0      0        2 
  22  chr22_15505172     AKia    C    T      0.5      1        2 
  22  chr22_15505172     AOna    C    T        0      0        2 
  22  chr22_15505172     ASom    C    T        0      0        2 
  22  chr22_15505172     HCab    C    T        0      0        2 
  22  chr22_15505172     HPrz    C    T        0      0        2 
  22  chr22_15505172     ZBoe    C    T        0      0        2 
  22  chr22_15505172     ZGre    C    T        0      0        2 
  22  chr22_15505172     ZHar    C    T        0      0        2 
  22  chr22_15505172   Sample    C    T        0      0        2 
  22  chr22_15509193     AAsi    A    G        0      0        2 
  22  chr22_15509193     AKia    A    G      0.5      1        2 
  22  chr22_15509193     AOna    A    G        0      0        2 
  22  chr22_15509193     ASom    A    G        0      0        2 
  22  chr22_15509193     HCab    A    G        1      2        2 
  22  chr22_15509193     HPrz    A    G        1      2        2 
  22  chr22_15509193     ZBoe    A    G        0      0        2 
  22  chr22_15509193     ZGre    A    G        0      0        2 
  22  chr22_15509193     ZHar    A    G        0      0        2 
  22  chr22_15509193   Sample    A    G        1      2        2 
  22  chr22_15509628     AAsi    C    G        0      0        2 
  22  chr22_15509628     AKia    C    G        0      0        2 
  22  chr22_15509628     AOna    C    G        0      0        2 
  22  chr22_15509628     ASom    C    G        0      0        2 
  22  chr22_15509628     HCab    C    G        1      2        2 
  22  chr22_15509628     HPrz    C    G        1      2        2 
  22  chr22_15509628     ZBoe    C    G        0      0        2 
  22  chr22_15509628     ZGre    C    G        0      0        2 
  22  chr22_15509628     ZHar    C    G        0      0        2 
  22  chr22_15509628   Sample    C    G        1      2        2 
  22  chr22_15524956     AAsi    A    G      0.5      1        2 
  22  chr22_15524956     AKia    A    G        0      0        2 
  22  chr22_15524956     AOna    A    G        0      0        2 
  22  chr22_15524956     ASom    A    G        1      2        2 
  22  chr22_15524956     HCab    A    G        0      0        2 
  22  chr22_15524956     HPrz    A    G        0      0        2 
  22  chr22_15524956     ZBoe    A    G        0      0        2 
  22  chr22_15524956     ZGre    A    G        0      0        2 
  22  chr22_15524956     ZHar    A    G        0      0        2 
  22  chr22_15524956   Sample    A    G        0      0        2 
  22  chr22_15526558     AAsi    G    A        0      0        2 
  22  chr22_15526558     AKia    G    A        0      0        2 
  22  chr22_15526558     AOna    G    A        0      0        2 
  22  chr22_15526558     ASom    G    A        0      0        2 
  22  chr22_15526558     HCab    G    A        1      2        2 
  22  chr22_15526558     HPrz    G    A        1      2        2 
  22  chr22_15526558     ZBoe    G    A        0      0        2 
  22  chr22_15526558     ZGre    G    A        0      0        2 
  22  chr22_15526558     ZHar    G    A        0      0        2 
  22  chr22_15526558   Sample    G    A        1      2        2 
  22  chr22_15538027     AAsi    G    T        1      2        2 
  22  chr22_15538027     AKia    G    T        1      2        2 
  22  chr22_15538027     AOna    G    T        1      2        2 
  22  chr22_15538027     ASom    G    T        1      2        2 
  22  chr22_15538027     HCab    G    T        0      0        2 
  22  chr22_15538027     HPrz    G    T        0      0        2 
  22  chr22_15538027     ZBoe    G    T        0      0        2 
  22  chr22_15538027     ZGre    G    T        0      0        2 
  22  chr22_15538027     ZHar    G    T        0      0        2 
  22  chr22_15538027   Sample    G    T        0      0        2 
  22  chr22_15541916     AAsi    A    G        0      0        2 
  22  chr22_15541916     AKia    A    G        0      0        2 
  22  chr22_15541916     AOna    A    G        0      0        2 
  22  chr22_15541916     ASom    A    G        0      0        2 
  22  chr22_15541916     HCab    A    G        0      0        2 
  22  chr22_15541916     HPrz    A    G        0      0        2 
  22  chr22_15541916     ZBoe    A    G      0.5      1        2 
  22  chr22_15541916     ZGre    A    G        0      0        2 
  22  chr22_15541916     ZHar    A    G        0      0        2 
  22  chr22_15541916   Sample    A    G        0      0        2 
  22  chr22_15543276     AAsi    T    C        0      0        2 
  22  chr22_15543276     AKia    T    C        0      0        2 
  22  chr22_15543276     AOna    T    C        0      0        2 
  22  chr22_15543276     ASom    T    C      0.5      1        2 
  22  chr22_15543276     HCab    T    C        0      0        2 
  22  chr22_15543276     HPrz    T    C        0      0        2 
  22  chr22_15543276     ZBoe    T    C        0      0        2 
  22  chr22_15543276     ZGre    T    C        0      0        2 
  22  chr22_15543276     ZHar    T    C        0      0        2 
  22  chr22_15543276   Sample    T    C        0      0        2 
  22  chr22_15545649     AAsi    C    T        0      0        2 
  22  chr22_15545649     AKia    C    T        1      2        2 
  22  chr22_15545649     AOna    C    T      0.5      1        2 
  22  chr22_15545649     ASom    C    T        0      0        2 
  22  chr22_15545649     HCab    C    T        0      0        2 
  22  chr22_15545649     HPrz    C    T        0      0        2 
  22  chr22_15545649     ZBoe    C    T        0      0        2 
  22  chr22_15545649     ZGre    C    T        0      0        2 
  22  chr22_15545649     ZHar    C    T        0      0        2 
  22  chr22_15545649   Sample    C    T        0      0        2 
  22  chr22_15551304     AAsi    G    A        0      0        2 
  22  chr22_15551304     AKia    G    A        1      2        2 
  22  chr22_15551304     AOna    G    A        0      0        2 
  22  chr22_15551304     ASom    G    A        0      0        2 
  22  chr22_15551304     HCab    G    A        0      0        2 
  22  chr22_15551304     HPrz    G    A        0      0        2 
  22  chr22_15551304     ZBoe    G    A        0      0        2 
  22  chr22_15551304     ZGre    G    A        0      0        2 
  22  chr22_15551304     ZHar    G    A        0      0        2 
  22  chr22_15551304   Sample    G    A        0      0        2 
  22  chr22_15556124     AAsi    C    G        0      0        2 
  22  chr22_15556124     AKia    C    G        0      0        2 
  22  chr22_15556124     AOna    C    G      0.5      1        2 
  22  chr22_15556124     ASom    C    G        0      0        2 
  22  chr22_15556124     HCab    C    G        0      0        2 
  22  chr22_15556124     HPrz    C    G        0      0        2 
  22  chr22_15556124     ZBoe    C    G        0      0        2 
  22  chr22_15556124     ZGre    C    G        0      0        2 
  22  chr22_15556124     ZHar    C    G        0      0        2 
  22  chr22_15556124   Sample    C    G        0      0        2 
  22  chr22_15559493     AAsi    A    G        0      0        2 
  22  chr22_15559493     AKia    A    G        0      0        2 
  22  chr22_15559493     AOna    A    G      0.5      1        2 
  22  chr22_15559493     ASom    A    G        0      0        2 
  22  chr22_15559493     HCab    A    G        0      0        2 
  22  chr22_15559493     HPrz    A    G        0      0        2 
  22  chr22_15559493     ZBoe    A    G        0      0        2 
  22  chr22_15559493     ZGre    A    G        0      0        2 
  22  chr22_15559493     ZHar    A    G        0      0        2 
  22  chr22_15559493   Sample    A    G        0      0        2 
  22  chr22_15562018     AAsi    T    C        0      0        2 
  22  chr22_15562018     AKia    T    C        0      0        2 
  22  chr22_15562018     AOna    T    C        0      0        2 
  22  chr22_15562018     ASom    T    C        1      2        2 
  22  chr22_15562018     HCab    T    C        0      0        2 
  22  chr22_15562018     HPrz    T    C        0      0        2 
  22  chr22_15562018     ZBoe    T    C        0      0        2 
  22  chr22_15562018     ZGre    T    C        0      0        2 
  22  chr22_15562018     ZHar    T    C        0      0        2 
  22  chr22_15562018   Sample    T    C        0      0        2 
  22  chr22_15563122     AAsi    G    A        0      0        2 
  22  chr22_15563122     AKia    G    A        0      0        2 
  22  chr22_15563122     AOna    G    A        0      0        2 
  22  chr22_15563122     ASom    G    A        0      0        2 
  22  chr22_15563122     HCab    G    A        1      2        2 
  22  chr22_15563122     HPrz    G    A        1      2        2 
  22  chr22_15563122     ZBoe    G    A        0      0        2 
  22  chr22_15563122     ZGre    G    A        0      0        2 
  22  chr22_15563122     ZHar    G    A        0      0        2 
  22  chr22_15563122   Sample    G    A        1      2        2 
  22  chr22_15564578     AAsi    T    C        0      0        2 
  22  chr22_15564578     AKia    T    C        0      0        2 
  22  chr22_15564578     AOna    T    C        0      0        2 
  22  chr22_15564578     ASom    T    C        0      0        2 
  22  chr22_15564578     HCab    T    C        1      2        2 
  22  chr22_15564578     HPrz    T    C        1      2        2 
  22  chr22_15564578     ZBoe    T    C        0      0        2 
  22  chr22_15564578     ZGre    T    C        0      0        2 
  22  chr22_15564578     ZHar    T    C        0      0        2 
  22  chr22_15564578   Sample    T    C        1      2        2 
  22  chr22_15567455     AAsi    C    G        1      2        2 
  22  chr22_15567455     AKia    C    G        0      0        2 
  22  chr22_15567455     AOna    C    G        0      0        2 
  22  chr22_15567455     ASom    C    G        0      0        2 
  22  chr22_15567455     HCab    C    G        0      0        2 
  22  chr22_15567455     HPrz    C    G        0      0        2 
  22  chr22_15567455     ZBoe    C    G        0      0        2 
  22  chr22_15567455     ZGre    C    G        0      0        2 
  22  chr22_15567455     ZHar    C    G        0      0        2 
  22  chr22_15567455   Sample    C    G        0      0        2 
  22  chr22_15574670     AAsi    C    T        0      0        2 
  22  chr22_15574670     AKia    C    T        0      0        2 
  22  chr22_15574670     AOna    C    T        0      0        2 
  22  chr22_15574670     ASom    C    T        0      0        2 
  22  chr22_15574670     HCab    C    T        1      2        2 
  22  chr22_15574670     HPrz    C    T        1      2        2 
  22  chr22_15574670     ZBoe    C    T        0      0        2 
  22  chr22_15574670     ZGre    C    T        0      0        2 
  22  chr22_15574670     ZHar    C    T        0      0        2 
  22  chr22_15574670   Sample    C    T        1      2        2 
  22  chr22_15575919     AAsi    A    G        0      0        2 
  22  chr22_15575919     AKia    A    G        0      0        2 
  22  chr22_15575919     AOna    A    G        0      0        2 
  22  chr22_15575919     ASom    A    G        0      0        2 
  22  chr22_15575919     HCab    A    G        0      0        2 
  22  chr22_15575919     HPrz    A    G      0.5      1        2 
  22  chr22_15575919     ZBoe    A    G        0      0        2 
  22  chr22_15575919     ZGre    A    G        0      0        2 
  22  chr22_15575919     ZHar    A    G        0      0        2 
  22  chr22_15575919   Sample    A    G        0      0        2 
  22  chr22_15576218     AAsi    G    T        0      0        2 
  22  chr22_15576218     AKia    G    T        0      0        2 
  22  chr22_15576218     AOna    G    T        0      0        2 
  22  chr22_15576218     ASom    G    T        0      0        2 
  22  chr22_15576218     HCab    G    T        1      2        2 
  22  chr22_15576218     HPrz    G    T        1      2        2 
  22  chr22_15576218     ZBoe    G    T        0      0        2 
  22  chr22_15576218     ZGre    G    T        0      0        2 
  22  chr22_15576218     ZHar    G    T        0      0        2 
  22  chr22_15576218   Sample    G    T        1      2        2 
  22  chr22_15583421     AAsi    G    A        0      0        2 
  22  chr22_15583421     AKia    G    A        0      0        2 
  22  chr22_15583421     AOna    G    A        0      0        2 
  22  chr22_15583421     ASom    G    A        1      2        2 
  22  chr22_15583421     HCab    G    A        0      0        2 
  22  chr22_15583421     HPrz    G    A        0      0        2 
  22  chr22_15583421     ZBoe    G    A        0      0        2 
  22  chr22_15583421     ZGre    G    A        0      0        2 
  22  chr22_15583421     ZHar    G    A        0      0        2 
  22  chr22_15583421   Sample    G    A        0      0        2 
  22  chr22_15587054     AAsi    T    C        0      0        2 
  22  chr22_15587054     AKia    T    C        0      0        2 
  22  chr22_15587054     AOna    T    C        0      0        2 
  22  chr22_15587054     ASom    T    C        0      0        2 
  22  chr22_15587054     HCab    T    C        1      2        2 
  22  chr22_15587054     HPrz    T    C        1      2        2 
  22  chr22_15587054     ZBoe    T    C        0      0        2 
  22  chr22_15587054     ZGre    T    C        0      0        2 
  22  chr22_15587054     ZHar    T    C        0      0        2 
  22  chr22_15587054   Sample    T    C        1      2        2 
  22  chr22_15592080     AAsi    G    A        0      0        2 
  22  chr22_15592080     AKia    G    A        0      0        2 
  22  chr22_15592080     AOna    G    A        0      0        2 
  22  chr22_15592080     ASom    G    A        0      0        2 
  22  chr22_15592080     HCab    G    A        0      0        2 
  22  chr22_15592080     HPrz    G    A        0      0        2 
  22  chr22_15592080     ZBoe    G    A      0.5      1        2 
  22  chr22_15592080     ZGre    G    A        0      0        2 
  22  chr22_15592080     ZHar    G    A        0      0        2 
  22  chr22_15592080   Sample    G    A        0      0        2 
  22  chr22_15599450     AAsi    A    G        0      0        2 
  22  chr22_15599450     AKia    A    G        0      0        2 
  22  chr22_15599450     AOna    A    G        0      0        2 
  22  chr22_15599450     ASom    A    G        0      0        2 
  22  chr22_15599450     HCab    A    G        0      0        2 
  22  chr22_15599450     HPrz    A    G        0      0        2 
  22  chr22_15599450     ZBoe    A    G      0.5      1        2 
  22  chr22_15599450     ZGre    A    G        0      0        2 
  22  chr22_15599450     ZHar    A    G        0      0        2 
  22  chr22_15599450   Sample    A    G        0      0        2 
  22  chr22_15605838     AAsi    C    G        0      0        2 
  22  chr22_15605838     AKia    C    G        0      0        2 
  22  chr22_15605838     AOna    C    G        0      0        2 
  22  chr22_15605838     ASom    C    G        0      0        2 
  22  chr22_15605838     HCab    C    G        1      2        2 
  22  chr22_15605838     HPrz    C    G        1      2        2 
  22  chr22_15605838     ZBoe    C    G        0      0        2 
  22  chr22_15605838     ZGre    C    G        0      0        2 
  22  chr22_15605838     ZHar    C    G        0      0        2 
  22  chr22_15605838   Sample    C    G        1      2        2 
  22  chr22_15605961     AAsi    C    T        0      0        2 
  22  chr22_15605961     AKia    C    T        0      0        2 
  22  chr22_15605961     AOna    C    T        0      0        2 
  22  chr22_15605961     ASom    C    T        0      0        2 
  22  chr22_15605961     HCab    C    T        1      2        2 
  22  chr22_15605961     HPrz    C    T        1      2        2 
  22  chr22_15605961     ZBoe    C    T        0      0        2 
  22  chr22_15605961     ZGre    C    T        0      0        2 
  22  chr22_15605961     ZHar    C    T        0      0        2 
  22  chr22_15605961   Sample    C    T        1      2        2 
  22  chr22_15637731     AAsi    A    G        0      0        2 
  22  chr22_15637731     AKia    A    G        0      0        2 
  22  chr22_15637731     AOna    A    G        0      0        2 
  22  chr22_15637731     ASom    A    G        0      0        2 
  22  chr22_15637731     HCab    A    G        0      0        2 
  22  chr22_15637731     HPrz    A    G        0      0        2 
  22  chr22_15637731     ZBoe    A    G        0      0        2 
  22  chr22_15637731     ZGre    A    G        1      2        2 
  22  chr22_15637731     ZHar    A    G        0      0        2 
  22  chr22_15637731   Sample    A    G        0      0        2 
  22  chr22_15651477     AAsi    A    C        0      0        2 
  22  chr22_15651477     AKia    A    C        0      0        2 
  22  chr22_15651477     AOna    A    C        0      0        2 
  22  chr22_15651477     ASom    A    C        0      0        2 
  22  chr22_15651477     HCab    A    C      0.5      1        2 
  22  chr22_15651477     HPrz    A    C        0      0        2 
  22  chr22_15651477     ZBoe    A    C        0      0        2 
  22  chr22_15651477     ZGre    A    C        0      0        2 
  22  chr22_15651477     ZHar    A    C        0      0        2 
  22  chr22_15651477   Sample    A    C        0      0        2 
  22  chr22_15655557     AAsi    A    G        0      0        2 
  22  chr22_15655557     AKia    A    G        0      0        2 
  22  chr22_15655557     AOna    A    G        0      0        2 
  22  chr22_15655557     ASom    A    G        0      0        2 
  22  chr22_15655557     HCab    A    G        1      2        2 
  22  chr22_15655557     HPrz    A    G        1      2        2 
  22  chr22_15655557     ZBoe    A    G        0      0        2 
  22  chr22_15655557     ZGre    A    G        0      0        2 
  22  chr22_15655557     ZHar    A    G        0      0        2 
  22  chr22_15655557   Sample    A    G        1      2        2 
  22  chr22_15662873     AAsi    C    G        0      0        2 
  22  chr22_15662873     AKia    C    G        0      0        2 
  22  chr22_15662873     AOna    C    G        0      0        2 
  22  chr22_15662873     ASom    C    G        0      0        2 
  22  chr22_15662873     HCab    C    G        0      0        2 
  22  chr22_15662873     HPrz    C    G        0      0        2 
  22  chr22_15662873     ZBoe    C    G        0      0        2 
  22  chr22_15662873     ZGre    C    G      0.5      1        2 
  22  chr22_15662873     ZHar    C    G        0      0        2 
  22  chr22_15662873   Sample    C    G        0      0        2 
  22  chr22_15680464     AAsi    A    G        0      0        2 
  22  chr22_15680464     AKia    A    G        0      0        2 
  22  chr22_15680464     AOna    A    G        0      0        2 
  22  chr22_15680464     ASom    A    G        0      0        2 
  22  chr22_15680464     HCab    A    G        0      0        2 
  22  chr22_15680464     HPrz    A    G      0.5      1        2 
  22  chr22_15680464     ZBoe    A    G        0      0        2 
  22  chr22_15680464     ZGre    A    G        0      0        2 
  22  chr22_15680464     ZHar    A    G        0      0        2 
  22  chr22_15680464   Sample    A    G        0      0        2 
  22  chr22_15683838     AAsi    G    A        0      0        2 
  22  chr22_15683838     AKia    G    A        0      0        2 
  22  chr22_15683838     AOna    G    A        0      0        2 
  22  chr22_15683838     ASom    G    A        0      0        2 
  22  chr22_15683838     HCab    G    A        0      0        2 
  22  chr22_15683838     HPrz    G    A        0      0        2 
  22  chr22_15683838     ZBoe    G    A        0      0        2 
  22  chr22_15683838     ZGre    G    A        0      0        2 
  22  chr22_15683838     ZHar    G    A      0.5      1        2 
  22  chr22_15683838   Sample    G    A        0      0        2 
  22  chr22_15694355     AAsi    A    G        0      0        2 
  22  chr22_15694355     AKia    A    G        0      0        2 
  22  chr22_15694355     AOna    A    G        0      0        2 
  22  chr22_15694355     ASom    A    G        0      0        2 
  22  chr22_15694355     HCab    A    G        0      0        2 
  22  chr22_15694355     HPrz    A    G        0      0        2 
  22  chr22_15694355     ZBoe    A    G        0      0        2 
  22  chr22_15694355     ZGre    A    G        0      0        2 
  22  chr22_15694355     ZHar    A    G      0.5      1        2 
  22  chr22_15694355   Sample    A    G        0      0        2 
  22  chr22_15697654     AAsi    T    C        0      0        2 
  22  chr22_15697654     AKia    T    C        0      0        2 
  22  chr22_15697654     AOna    T    C      0.5      1        2 
  22  chr22_15697654     ASom    T    C        0      0        2 
  22  chr22_15697654     HCab    T    C        0      0        2 
  22  chr22_15697654     HPrz    T    C        0      0        2 
  22  chr22_15697654     ZBoe    T    C        0      0        2 
  22  chr22_15697654     ZGre    T    C        0      0        2 
  22  chr22_15697654     ZHar    T    C        0      0        2 
  22  chr22_15697654   Sample    T    C        0      0        2 
  22  chr22_15701956     AAsi    C    G        0      0        2 
  22  chr22_15701956     AKia    C    G      0.5      1        2 
  22  chr22_15701956     AOna    C    G        0      0        2 
  22  chr22_15701956     ASom    C    G        0      0        2 
  22  chr22_15701956     HCab    C    G        0      0        2 
  22  chr22_15701956     HPrz    C    G        0      0        2 
  22  chr22_15701956     ZBoe    C    G        0      0        2 
  22  chr22_15701956     ZGre    C    G        0      0        2 
  22  chr22_15701956     ZHar    C    G        0      0        2 
  22  chr22_15701956   Sample    C    G        0      0        2 
  22  chr22_15710169     AAsi    A    G        0      0        2 
  22  chr22_15710169     AKia    A    G        0      0        2 
  22  chr22_15710169     AOna    A    G        0      0        2 
  22  chr22_15710169     ASom    A    G        0      0        2 
  22  chr22_15710169     HCab    A    G        1      2        2 
  22  chr22_15710169     HPrz    A    G        1      2        2 
  22  chr22_15710169     ZBoe    A    G        0      0        2 
  22  chr22_15710169     ZGre    A    G        0      0        2 
  22  chr22_15710169     ZHar    A    G        0      0        2 
  22  chr22_15710169   Sample    A    G        1      2        2 
  22  chr22_15710338     AAsi    C    T        0      0        2 
  22  chr22_15710338     AKia    C    T        0      0        2 
  22  chr22_15710338     AOna    C    T        0      0        2 
  22  chr22_15710338     ASom    C    T        0      0        2 
  22  chr22_15710338     HCab    C    T        1      2        2 
  22  chr22_15710338     HPrz    C    T        1      2        2 
  22  chr22_15710338     ZBoe    C    T        0      0        2 
  22  chr22_15710338     ZGre    C    T        0      0        2 
  22  chr22_15710338     ZHar    C    T        0      0        2 
  22  chr22_15710338   Sample    C    T        1      2        2 
  22  chr22_15711142     AAsi    A    G        0      0        2 
  22  chr22_15711142     AKia    A    G        0      0        2 
  22  chr22_15711142     AOna    A    G        0      0        2 
  22  chr22_15711142     ASom    A    G        0      0        2 
  22  chr22_15711142     HCab    A    G        0      0        2 
  22  chr22_15711142     HPrz    A    G        0      0        2 
  22  chr22_15711142     ZBoe    A    G      0.5      1        2 
  22  chr22_15711142     ZGre    A    G        0      0        2 
  22  chr22_15711142     ZHar    A    G        0      0        2 
  22  chr22_15711142   Sample    A    G        0      0        2 
  22  chr22_15715314     AAsi    A    C        0      0        2 
  22  chr22_15715314     AKia    A    C        0      0        2 
  22  chr22_15715314     AOna    A    C        0      0        2 
  22  chr22_15715314     ASom    A    C        0      0        2 
  22  chr22_15715314     HCab    A    C        1      2        2 
  22  chr22_15715314     HPrz    A    C        1      2        2 
  22  chr22_15715314     ZBoe    A    C        0      0        2 
  22  chr22_15715314     ZGre    A    C        0      0        2 
  22  chr22_15715314     ZHar    A    C        0      0        2 
  22  chr22_15715314   Sample    A    C        1      2        2 
  22  chr22_15720415     AAsi    G    T        0      0        2 
  22  chr22_15720415     AKia    G    T        0      0        2 
  22  chr22_15720415     AOna    G    T        0      0        2 
  22  chr22_15720415     ASom    G    T        0      0        2 
  22  chr22_15720415     HCab    G    T        0      0        2 
  22  chr22_15720415     HPrz    G    T      0.5      1        2 
  22  chr22_15720415     ZBoe    G    T        0      0        2 
  22  chr22_15720415     ZGre    G    T        0      0        2 
  22  chr22_15720415     ZHar    G    T        0      0        2 
  22  chr22_15720415   Sample    G    T        0      0        2 
  22  chr22_15721466     AAsi    T    G        0      0        2 
  22  chr22_15721466     AKia    T    G        0      0        2 
  22  chr22_15721466     AOna    T    G        0      0        2 
  22  chr22_15721466     ASom    T    G        0      0        2 
  22  chr22_15721466     HCab    T    G        0      0        2 
  22  chr22_15721466     HPrz    T    G        0      0        2 
  22  chr22_15721466     ZBoe    T    G      0.5      1        2 
  22  chr22_15721466     ZGre    T    G        0      0        2 
  22  chr22_15721466     ZHar    T    G        0      0        2 
  22  chr22_15721466   Sample    T    G        0      0        2 
  22  chr22_15729141     AAsi    C    G        0      0        2 
  22  chr22_15729141     AKia    C    G        0      0        2 
  22  chr22_15729141     AOna    C    G        0      0        2 
  22  chr22_15729141     ASom    C    G        0      0        2 
  22  chr22_15729141     HCab    C    G        0      0        2 
  22  chr22_15729141     HPrz    C    G        0      0        2 
  22  chr22_15729141     ZBoe    C    G        0      0        2 
  22  chr22_15729141     ZGre    C    G        0      0        2 
  22  chr22_15729141     ZHar    C    G      0.5      1        2 
  22  chr22_15729141   Sample    C    G        0      0        2 
  22  chr22_15734151     AAsi    G    A        0      0        2 
  22  chr22_15734151     AKia    G    A        0      0        2 
  22  chr22_15734151     AOna    G    A        0      0        2 
  22  chr22_15734151     ASom    G    A        0      0        2 
  22  chr22_15734151     HCab    G    A        0      0        2 
  22  chr22_15734151     HPrz    G    A        0      0        2 
  22  chr22_15734151     ZBoe    G    A      0.5      1        2 
  22  chr22_15734151     ZGre    G    A        0      0        2 
  22  chr22_15734151     ZHar    G    A        0      0        2 
  22  chr22_15734151   Sample    G    A        0      0        2 
  22  chr22_15734438     AAsi    T    C        0      0        2 
  22  chr22_15734438     AKia    T    C        0      0        2 
  22  chr22_15734438     AOna    T    C        0      0        2 
  22  chr22_15734438     ASom    T    C        0      0        2 
  22  chr22_15734438     HCab    T    C        1      2        2 
  22  chr22_15734438     HPrz    T    C        1      2        2 
  22  chr22_15734438     ZBoe    T    C        0      0        2 
  22  chr22_15734438     ZGre    T    C        0      0        2 
  22  chr22_15734438     ZHar    T    C        0      0        2 
  22  chr22_15734438   Sample    T    C        1      2        2 
  22  chr22_15738381     AAsi    T    C        0      0        2 
  22  chr22_15738381     AKia    T    C      0.5      1        2 
  22  chr22_15738381     AOna    T    C        0      0        2 
  22  chr22_15738381     ASom    T    C        0      0        2 
  22  chr22_15738381     HCab    T    C        0      0        2 
  22  chr22_15738381     HPrz    T    C        0      0        2 
  22  chr22_15738381     ZBoe    T    C        0      0        2 
  22  chr22_15738381     ZGre    T    C        0      0        2 
  22  chr22_15738381     ZHar    T    C        0      0        2 
  22  chr22_15738381   Sample    T    C        0      0        2 
  22  chr22_15748177     AAsi    A    G        0      0        2 
  22  chr22_15748177     AKia    A    G      0.5      1        2 
  22  chr22_15748177     AOna    A    G        0      0        2 
  22  chr22_15748177     ASom    A    G        0      0        2 
  22  chr22_15748177     HCab    A    G        0      0        2 
  22  chr22_15748177     HPrz    A    G        0      0        2 
  22  chr22_15748177     ZBoe    A    G        0      0        2 
  22  chr22_15748177     ZGre    A    G        0      0        2 
  22  chr22_15748177     ZHar    A    G        0      0        2 
  22  chr22_15748177   Sample    A    G        0      0        2 
  22  chr22_15749904     AAsi    A    G        0      0        2 
  22  chr22_15749904     AKia    A    G        0      0        2 
  22  chr22_15749904     AOna    A    G        0      0        2 
  22  chr22_15749904     ASom    A    G        0      0        2 
  22  chr22_15749904     HCab    A    G        1      2        2 
  22  chr22_15749904     HPrz    A    G        1      2        2 
  22  chr22_15749904     ZBoe    A    G        0      0        2 
  22  chr22_15749904     ZGre    A    G        0      0        2 
  22  chr22_15749904     ZHar    A    G        0      0        2 
  22  chr22_15749904   Sample    A    G        1      2        2 
  22  chr22_15752006     AAsi    T    A        0      0        2 
  22  chr22_15752006     AKia    T    A        0      0        2 
  22  chr22_15752006     AOna    T    A        0      0        2 
  22  chr22_15752006     ASom    T    A        0      0        2 
  22  chr22_15752006     HCab    T    A        0      0        2 
  22  chr22_15752006     HPrz    T    A        0      0        2 
  22  chr22_15752006     ZBoe    T    A        0      0        2 
  22  chr22_15752006     ZGre    T    A        0      0        2 
  22  chr22_15752006     ZHar    T    A        1      2        2 
  22  chr22_15752006   Sample    T    A        0      0        2 
  22  chr22_15752331     AAsi    A    G        0      0        2 
  22  chr22_15752331     AKia    A    G        0      0        2 
  22  chr22_15752331     AOna    A    G      0.5      1        2 
  22  chr22_15752331     ASom    A    G        0      0        2 
  22  chr22_15752331     HCab    A    G        0      0        2 
  22  chr22_15752331     HPrz    A    G        0      0        2 
  22  chr22_15752331     ZBoe    A    G        0      0        2 
  22  chr22_15752331     ZGre    A    G        0      0        2 
  22  chr22_15752331     ZHar    A    G        0      0        2 
  22  chr22_15752331   Sample    A    G        0      0        2 
  22  chr22_15754688     AAsi    T    C        0      0        2 
  22  chr22_15754688     AKia    T    C        0      0        2 
  22  chr22_15754688     AOna    T    C        0      0        2 
  22  chr22_15754688     ASom    T    C        0      0        2 
  22  chr22_15754688     HCab    T    C        1      2        2 
  22  chr22_15754688     HPrz    T    C        1      2        2 
  22  chr22_15754688     ZBoe    T    C        0      0        2 
  22  chr22_15754688     ZGre    T    C        0      0        2 
  22  chr22_15754688     ZHar    T    C        0      0        2 
  22  chr22_15754688   Sample    T    C        1      2        2 
  22  chr22_15761201     AAsi    A    T        0      0        2 
  22  chr22_15761201     AKia    A    T      0.5      1        2 
  22  chr22_15761201     AOna    A    T        0      0        2 
  22  chr22_15761201     ASom    A    T        0      0        2 
  22  chr22_15761201     HCab    A    T        0      0        2 
  22  chr22_15761201     HPrz    A    T        0      0        2 
  22  chr22_15761201     ZBoe    A    T        0      0        2 
  22  chr22_15761201     ZGre    A    T        0      0        2 
  22  chr22_15761201     ZHar    A    T        0      0        2 
  22  chr22_15761201   Sample    A    T        0      0        2 
  22  chr22_15775485     AAsi    T    G        0      0        2 
  22  chr22_15775485     AKia    T    G        0      0        2 
  22  chr22_15775485     AOna    T    G        0      0        2 
  22  chr22_15775485     ASom    T    G        0      0        2 
  22  chr22_15775485     HCab    T    G        0      0        2 
  22  chr22_15775485     HPrz    T    G        0      0        2 
  22  chr22_15775485     ZBoe    T    G        0      0        2 
  22  chr22_15775485     ZGre    T    G        0      0        2 
  22  chr22_15775485     ZHar    T    G      0.5      1        2 
  22  chr22_15775485   Sample    T    G        0      0        2 
  22  chr22_15779681     AAsi    A    G        0      0        2 
  22  chr22_15779681     AKia    A    G        0      0        2 
  22  chr22_15779681     AOna    A    G      0.5      1        2 
  22  chr22_15779681     ASom    A    G        0      0        2 
  22  chr22_15779681     HCab    A    G        0      0        2 
  22  chr22_15779681     HPrz    A    G        0      0        2 
  22  chr22_15779681     ZBoe    A    G        0      0        2 
  22  chr22_15779681     ZGre    A    G        0      0        2 
  22  chr22_15779681     ZHar    A    G        0      0        2 
  22  chr22_15779681   Sample    A    G        0      0        2 
  22  chr22_15781820     AAsi    A    G        0      0        2 
  22  chr22_15781820     AKia    A    G        0      0        2 
  22  chr22_15781820     AOna    A    G        0      0        2 
  22  chr22_15781820     ASom    A    G        0      0        2 
  22  chr22_15781820     HCab    A    G        0      0        2 
  22  chr22_15781820     HPrz    A    G        0      0        2 
  22  chr22_15781820     ZBoe    A    G      0.5      1        2 
  22  chr22_15781820     ZGre    A    G        0      0        2 
  22  chr22_15781820     ZHar    A    G        0      0        2 
  22  chr22_15781820   Sample    A    G        0      0        2 
  22  chr22_15792211     AAsi    G    T        0      0        2 
  22  chr22_15792211     AKia    G    T        0      0        2 
  22  chr22_15792211     AOna    G    T        0      0        2 
  22  chr22_15792211     ASom    G    T        0      0        2 
  22  chr22_15792211     HCab    G    T        1      2        2 
  22  chr22_15792211     HPrz    G    T        1      2        2 
  22  chr22_15792211     ZBoe    G    T        0      0        2 
  22  chr22_15792211     ZGre    G    T        0      0        2 
  22  chr22_15792211     ZHar    G    T        0      0        2 
  22  chr22_15792211   Sample    G    T        1      2        2 
  22  chr22_15796632     AAsi    A    C        0      0        2 
  22  chr22_15796632     AKia    A    C        0      0        2 
  22  chr22_15796632     AOna    A    C        0      0        2 
  22  chr22_15796632     ASom    A    C        0      0        2 
  22  chr22_15796632     HCab    A    C        0      0        2 
  22  chr22_15796632     HPrz    A    C        0      0        2 
  22  chr22_15796632     ZBoe    A    C        0      0        2 
  22  chr22_15796632     ZGre    A    C        0      0        2 
  22  chr22_15796632     ZHar    A    C        1      2        2 
  22  chr22_15796632   Sample    A    C        0      0        2 
  22  chr22_15799360     AAsi    T    C        0      0        2 
  22  chr22_15799360     AKia    T    C        0      0        2 
  22  chr22_15799360     AOna    T    C        0      0        2 
  22  chr22_15799360     ASom    T    C        0      0        2 
  22  chr22_15799360     HCab    T    C        1      2        2 
  22  chr22_15799360     HPrz    T    C        1      2        2 
  22  chr22_15799360     ZBoe    T    C        0      0        2 
  22  chr22_15799360     ZGre    T    C        0      0        2 
  22  chr22_15799360     ZHar    T    C        0      0        2 
  22  chr22_15799360   Sample    T    C        1      2        2 
  22  chr22_15801379     AAsi    G    T        0      0        2 
  22  chr22_15801379     AKia    G    T        0      0        2 
  22  chr22_15801379     AOna    G    T        1      2        2 
  22  chr22_15801379     ASom    G    T        0      0        2 
  22  chr22_15801379     HCab    G    T        1      2        2 
  22  chr22_15801379     HPrz    G    T        1      2        2 
  22  chr22_15801379     ZBoe    G    T        0      0        2 
  22  chr22_15801379     ZGre    G    T        0      0        2 
  22  chr22_15801379     ZHar    G    T        0      0        2 
  22  chr22_15801379   Sample    G    T        1      2        2 
  22  chr22_15802869     AAsi    C    T      0.5      1        2 
  22  chr22_15802869     AKia    C    T        0      0        2 
  22  chr22_15802869     AOna    C    T        0      0        2 
  22  chr22_15802869     ASom    C    T        0      0        2 
  22  chr22_15802869     HCab    C    T        0      0        2 
  22  chr22_15802869     HPrz    C    T        0      0        2 
  22  chr22_15802869     ZBoe    C    T        0      0        2 
  22  chr22_15802869     ZGre    C    T        0      0        2 
  22  chr22_15802869     ZHar    C    T        0      0        2 
  22  chr22_15802869   Sample    C    T        0      0        2 
  22  chr22_15806673     AAsi    G    T        0      0        2 
  22  chr22_15806673     AKia    G    T        0      0        2 
  22  chr22_15806673     AOna    G    T        0      0        2 
  22  chr22_15806673     ASom    G    T        0      0        2 
  22  chr22_15806673     HCab    G    T        1      2        2 
  22  chr22_15806673     HPrz    G    T        1      2        2 
  22  chr22_15806673     ZBoe    G    T        0      0        2 
  22  chr22_15806673     ZGre    G    T        0      0        2 
  22  chr22_15806673     ZHar    G    T        0      0        2 
  22  chr22_15806673   Sample    G    T        1      2        2 
  22  chr22_15807514     AAsi    C    G        0      0        2 
  22  chr22_15807514     AKia    C    G        0      0        2 
  22  chr22_15807514     AOna    C    G        0      0        2 
  22  chr22_15807514     ASom    C    G        0      0        2 
  22  chr22_15807514     HCab    C    G        1      2        2 
  22  chr22_15807514     HPrz    C    G        1      2        2 
  22  chr22_15807514     ZBoe    C    G        0      0        2 
  22  chr22_15807514     ZGre    C    G        0      0        2 
  22  chr22_15807514     ZHar    C    G        0      0        2 
  22  chr22_15807514   Sample    C    G        1      2        2 
  22  chr22_15812673     AAsi    A    G        0      0        2 
  22  chr22_15812673     AKia    A    G        0      0        2 
  22  chr22_15812673     AOna    A    G        0      0        2 
  22  chr22_15812673     ASom    A    G        0      0        2 
  22  chr22_15812673     HCab    A    G        0      0        2 
  22  chr22_15812673     HPrz    A    G        0      0        2 
  22  chr22_15812673     ZBoe    A    G        1      2        2 
  22  chr22_15812673     ZGre    A    G        0      0        2 
  22  chr22_15812673     ZHar    A    G        0      0        2 
  22  chr22_15812673   Sample    A    G        0      0        2 
  22  chr22_15822435     AAsi    A    G      0.5      1        2 
  22  chr22_15822435     AKia    A    G        0      0        2 
  22  chr22_15822435     AOna    A    G        0      0        2 
  22  chr22_15822435     ASom    A    G        0      0        2 
  22  chr22_15822435     HCab    A    G        0      0        2 
  22  chr22_15822435     HPrz    A    G        0      0        2 
  22  chr22_15822435     ZBoe    A    G        0      0        2 
  22  chr22_15822435     ZGre    A    G        0      0        2 
  22  chr22_15822435     ZHar    A    G        0      0        2 
  22  chr22_15822435   Sample    A    G        0      0        2 
  22  chr22_15825220     AAsi    A    G      0.5      1        2 
  22  chr22_15825220     AKia    A    G        0      0        2 
  22  chr22_15825220     AOna    A    G        0      0        2 
  22  chr22_15825220     ASom    A    G        0      0        2 
  22  chr22_15825220     HCab    A    G        0      0        2 
  22  chr22_15825220     HPrz    A    G        0      0        2 
  22  chr22_15825220     ZBoe    A    G        0      0        2 
  22  chr22_15825220     ZGre    A    G        0      0        2 
  22  chr22_15825220     ZHar    A    G        0      0        2 
  22  chr22_15825220   Sample    A    G        0      0        2 
  22  chr22_15838245     AAsi    C    T        0      0        2 
  22  chr22_15838245     AKia    C    T        0      0        2 
  22  chr22_15838245     AOna    C    T        0      0        2 
  22  chr22_15838245     ASom    C    T        0      0        2 
  22  chr22_15838245     HCab    C    T        1      2        2 
  22  chr22_15838245     HPrz    C    T        1      2        2 
  22  chr22_15838245     ZBoe    C    T        0      0        2 
  22  chr22_15838245     ZGre    C    T        0      0        2 
  22  chr22_15838245     ZHar    C    T        0      0        2 
  22  chr22_15838245   Sample    C    T        1      2        2 
  22  chr22_15839433     AAsi    A    G        0      0        2 
  22  chr22_15839433     AKia    A    G        0      0        2 
  22  chr22_15839433     AOna    A    G        0      0        2 
  22  chr22_15839433     ASom    A    G        0      0        2 
  22  chr22_15839433     HCab    A    G        0      0        2 
  22  chr22_15839433     HPrz    A    G        0      0        2 
  22  chr22_15839433     ZBoe    A    G        1      2        2 
  22  chr22_15839433     ZGre    A    G        0      0        2 
  22  chr22_15839433     ZHar    A    G        0      0        2 
  22  chr22_15839433   Sample    A    G        0      0        2 
  22  chr22_15842335     AAsi    A    G        0      0        2 
  22  chr22_15842335     AKia    A    G        0      0        2 
  22  chr22_15842335     AOna    A    G        0      0        2 
  22  chr22_15842335     ASom    A    G        0      0        2 
  22  chr22_15842335     HCab    A    G        0      0        2 
  22  chr22_15842335     HPrz    A    G        0      0        2 
  22  chr22_15842335     ZBoe    A    G        1      2        2 
  22  chr22_15842335     ZGre    A    G        0      0        2 
  22  chr22_15842335     ZHar    A    G        0      0        2 
  22  chr22_15842335   Sample    A    G        0      0        2 
  22  chr22_15842555     AAsi    T    C        0      0        2 
  22  chr22_15842555     AKia    T    C        0      0        2 
  22  chr22_15842555     AOna    T    C        0      0        2 
  22  chr22_15842555     ASom    T    C        0      0        2 
  22  chr22_15842555     HCab    T    C        1      2        2 
  22  chr22_15842555     HPrz    T    C        1      2        2 
  22  chr22_15842555     ZBoe    T    C        0      0        2 
  22  chr22_15842555     ZGre    T    C        0      0        2 
  22  chr22_15842555     ZHar    T    C        0      0        2 
  22  chr22_15842555   Sample    T    C        1      2        2 
  22  chr22_15843645     AAsi    A    T        0      0        2 
  22  chr22_15843645     AKia    A    T        0      0        2 
  22  chr22_15843645     AOna    A    T        1      2        2 
  22  chr22_15843645     ASom    A    T        0      0        2 
  22  chr22_15843645     HCab    A    T        0      0        2 
  22  chr22_15843645     HPrz    A    T        0      0        2 
  22  chr22_15843645     ZBoe    A    T        0      0        2 
  22  chr22_15843645     ZGre    A    T        0      0        2 
  22  chr22_15843645     ZHar    A    T        0      0        2 
  22  chr22_15843645   Sample    A    T        0      0        2 
  22  chr22_15853628     AAsi    T    C        0      0        2 
  22  chr22_15853628     AKia    T    C        0      0        2 
  22  chr22_15853628     AOna    T    C      0.5      1        2 
  22  chr22_15853628     ASom    T    C        0      0        2 
  22  chr22_15853628     HCab    T    C        0      0        2 
  22  chr22_15853628     HPrz    T    C        0      0        2 
  22  chr22_15853628     ZBoe    T    C        0      0        2 
  22  chr22_15853628     ZGre    T    C        0      0        2 
  22  chr22_15853628     ZHar    T    C        0      0        2 
  22  chr22_15853628   Sample    T    C        0      0        2 
  22  chr22_15880762     AAsi    T    C        0      0        2 
  22  chr22_15880762     AKia    T    C        0      0        2 
  22  chr22_15880762     AOna    T    C        0      0        2 
  22  chr22_15880762     ASom    T    C        0      0        2 
  22  chr22_15880762     HCab    T    C        1      2        2 
  22  chr22_15880762     HPrz    T    C        1      2        2 
  22  chr22_15880762     ZBoe    T    C        0      0        2 
  22  chr22_15880762     ZGre    T    C        0      0        2 
  22  chr22_15880762     ZHar    T    C        0      0        2 
  22  chr22_15880762   Sample    T    C        1      2        2 
  22  chr22_15881385     AAsi    T    C        0      0        2 
  22  chr22_15881385     AKia    T    C        0      0        2 
  22  chr22_15881385     AOna    T    C        0      0        2 
  22  chr22_15881385     ASom    T    C        0      0        2 
  22  chr22_15881385     HCab    T    C        0      0        2 
  22  chr22_15881385     HPrz    T    C        0      0        2 
  22  chr22_15881385     ZBoe    T    C        0      0        2 
  22  chr22_15881385     ZGre    T    C        0      0        2 
  22  chr22_15881385     ZHar    T    C      0.5      1        2 
  22  chr22_15881385   Sample    T    C        0      0        2 
  22  chr22_15881536     AAsi    G    A        0      0        2 
  22  chr22_15881536     AKia    G    A        0      0        2 
  22  chr22_15881536     AOna    G    A        0      0        2 
  22  chr22_15881536     ASom    G    A        0      0        2 
  22  chr22_15881536     HCab    G    A        1      2        2 
  22  chr22_15881536     HPrz    G    A        1      2        2 
  22  chr22_15881536     ZBoe    G    A        0      0        2 
  22  chr22_15881536     ZGre    G    A        0      0        2 
  22  chr22_15881536     ZHar    G    A        0      0        2 
  22  chr22_15881536   Sample    G    A        1      2        2 
  22  chr22_15897062     AAsi    C    T        0      0        2 
  22  chr22_15897062     AKia    C    T        0      0        2 
  22  chr22_15897062     AOna    C    T        0      0        2 
  22  chr22_15897062     ASom    C    T        0      0        2 
  22  chr22_15897062     HCab    C    T        1      2        2 
  22  chr22_15897062     HPrz    C    T        1      2        2 
  22  chr22_15897062     ZBoe    C    T        0      0        2 
  22  chr22_15897062     ZGre    C    T        0      0        2 
  22  chr22_15897062     ZHar    C    T        0      0        2 
  22  chr22_15897062   Sample    C    T        1      2        2 
  22  chr22_15914712     AAsi    C    T        0      0        2 
  22  chr22_15914712     AKia    C    T        1      2        2 
  22  chr22_15914712     AOna    C    T      0.5      1        2 
  22  chr22_15914712     ASom    C    T        0      0        2 
  22  chr22_15914712     HCab    C    T        0      0        2 
  22  chr22_15914712     HPrz    C    T        0      0        2 
  22  chr22_15914712     ZBoe    C    T        0      0        2 
  22  chr22_15914712     ZGre    C    T        0      0        2 
  22  chr22_15914712     ZHar    C    T        0      0        2 
  22  chr22_15914712   Sample    C    T        0      0        2 
  22  chr22_15917930     AAsi    C    G        0      0        2 
  22  chr22_15917930     AKia    C    G        0      0        2 
  22  chr22_15917930     AOna    C    G        0      0        2 
  22  chr22_15917930     ASom    C    G        0      0        2 
  22  chr22_15917930     HCab    C    G        0      0        2 
  22  chr22_15917930     HPrz    C    G      0.5      1        2 
  22  chr22_15917930     ZBoe    C    G        0      0        2 
  22  chr22_15917930     ZGre    C    G        0      0        2 
  22  chr22_15917930     ZHar    C    G        0      0        2 
  22  chr22_15917930   Sample    C    G        0      0        2 
  22  chr22_15919166     AAsi    A    G        0      0        2 
  22  chr22_15919166     AKia    A    G        0      0        2 
  22  chr22_15919166     AOna    A    G        0      0        2 
  22  chr22_15919166     ASom    A    G        0      0        2 
  22  chr22_15919166     HCab    A    G        0      0        2 
  22  chr22_15919166     HPrz    A    G        0      0        2 
  22  chr22_15919166     ZBoe    A    G        1      2        2 
  22  chr22_15919166     ZGre    A    G        0      0        2 
  22  chr22_15919166     ZHar    A    G        0      0        2 
  22  chr22_15919166   Sample    A    G        0      0        2 
  22  chr22_15920341     AAsi    A    G        0      0        2 
  22  chr22_15920341     AKia    A    G        0      0        2 
  22  chr22_15920341     AOna    A    G        0      0        2 
  22  chr22_15920341     ASom    A    G        0      0        2 
  22  chr22_15920341     HCab    A    G        0      0        2 
  22  chr22_15920341     HPrz    A    G        0      0        2 
  22  chr22_15920341     ZBoe    A    G      0.5      1        2 
  22  chr22_15920341     ZGre    A    G        0      0        2 
  22  chr22_15920341     ZHar    A    G        0      0        2 
  22  chr22_15920341   Sample    A    G        0      0        2 
  22  chr22_15921738     AAsi    G    A        0      0        2 
  22  chr22_15921738     AKia    G    A        0      0        2 
  22  chr22_15921738     AOna    G    A        0      0        2 
  22  chr22_15921738     ASom    G    A        0      0        2 
  22  chr22_15921738     HCab    G    A        1      2        2 
  22  chr22_15921738     HPrz    G    A        1      2        2 
  22  chr22_15921738     ZBoe    G    A        0      0        2 
  22  chr22_15921738     ZGre    G    A        0      0        2 
  22  chr22_15921738     ZHar    G    A        0      0        2 
  22  chr22_15921738   Sample    G    A        1      2        2 
  22  chr22_15926399     AAsi    A    G        0      0        2 
  22  chr22_15926399     AKia    A    G        0      0        2 
  22  chr22_15926399     AOna    A    G        0      0        2 
  22  chr22_15926399     ASom    A    G        0      0        2 
  22  chr22_15926399     HCab    A    G        0      0        2 
  22  chr22_15926399     HPrz    A    G        0      0        2 
  22  chr22_15926399     ZBoe    A    G        0      0        2 
  22  chr22_15926399     ZGre    A    G        0      0        2 
  22  chr22_15926399     ZHar    A    G        1      2        2 
  22  chr22_15926399   Sample    A    G        0      0        2 
  22  chr22_15931970     AAsi    A    G        0      0        2 
  22  chr22_15931970     AKia    A    G        0      0        2 
  22  chr22_15931970     AOna    A    G        0      0        2 
  22  chr22_15931970     ASom    A    G        0      0        2 
  22  chr22_15931970     HCab    A    G        0      0        2 
  22  chr22_15931970     HPrz    A    G      0.5      1        2 
  22  chr22_15931970     ZBoe    A    G        0      0        2 
  22  chr22_15931970     ZGre    A    G        0      0        2 
  22  chr22_15931970     ZHar    A    G        0      0        2 
  22  chr22_15931970   Sample    A    G        0      0        2 
  22  chr22_15941561     AAsi    A    G        0      0        2 
  22  chr22_15941561     AKia    A    G        0      0        2 
  22  chr22_15941561     AOna    A    G        0      0        2 
  22  chr22_15941561     ASom    A    G        0      0        2 
  22  chr22_15941561     HCab    A    G        0      0        2 
  22  chr22_15941561     HPrz    A    G        0      0        2 
  22  chr22_15941561     ZBoe    A    G        0      0        2 
  22  chr22_15941561     ZGre    A    G      0.5      1        2 
  22  chr22_15941561     ZHar    A    G        0      0        2 
  22  chr22_15941561   Sample    A    G        0      0        2 
  22  chr22_15942423     AAsi    G    A        0      0        2 
  22  chr22_15942423     AKia    G    A        0      0        2 
  22  chr22_15942423     AOna    G    A        0      0        2 
  22  chr22_15942423     ASom    G    A        0      0        2 
  22  chr22_15942423     HCab    G    A        1      2        2 
  22  chr22_15942423     HPrz    G    A        1      2        2 
  22  chr22_15942423     ZBoe    G    A        0      0        2 
  22  chr22_15942423     ZGre    G    A        0      0        2 
  22  chr22_15942423     ZHar    G    A        0      0        2 
  22  chr22_15942423   Sample    G    A        1      2        2 
  22  chr22_15944471     AAsi    C    T        0      0        2 
  22  chr22_15944471     AKia    C    T        0      0        2 
  22  chr22_15944471     AOna    C    T        1      2        2 
  22  chr22_15944471     ASom    C    T        0      0        2 
  22  chr22_15944471     HCab    C    T        0      0        2 
  22  chr22_15944471     HPrz    C    T        0      0        2 
  22  chr22_15944471     ZBoe    C    T        0      0        2 
  22  chr22_15944471     ZGre    C    T        0      0        2 
  22  chr22_15944471     ZHar    C    T        0      0        2 
  22  chr22_15944471   Sample    C    T        0      0        2 
  22  chr22_15946514     AAsi    G    C        0      0        2 
  22  chr22_15946514     AKia    G    C      0.5      1        2 
  22  chr22_15946514     AOna    G    C        0      0        2 
  22  chr22_15946514     ASom    G    C        0      0        2 
  22  chr22_15946514     HCab    G    C        0      0        2 
  22  chr22_15946514     HPrz    G    C        0      0        2 
  22  chr22_15946514     ZBoe    G    C        0      0        2 
  22  chr22_15946514     ZGre    G    C        0      0        2 
  22  chr22_15946514     ZHar    G    C        0      0        2 
  22  chr22_15946514   Sample    G    C        0      0        2 
  22  chr22_15949533     AAsi    A    T        0      0        2 
  22  chr22_15949533     AKia    A    T        0      0        2 
  22  chr22_15949533     AOna    A    T        0      0        2 
  22  chr22_15949533     ASom    A    T        0      0        2 
  22  chr22_15949533     HCab    A    T        1      2        2 
  22  chr22_15949533     HPrz    A    T        1      2        2 
  22  chr22_15949533     ZBoe    A    T        0      0        2 
  22  chr22_15949533     ZGre    A    T        0      0        2 
  22  chr22_15949533     ZHar    A    T        0      0        2 
  22  chr22_15949533   Sample    A    T        1      2        2 
  22  chr22_15954014     AAsi    C    T        0      0        2 
  22  chr22_15954014     AKia    C    T        0      0        2 
  22  chr22_15954014     AOna    C    T        0      0        2 
  22  chr22_15954014     ASom    C    T        0      0        2 
  22  chr22_15954014     HCab    C    T        0      0        2 
  22  chr22_15954014     HPrz    C    T        0      0        2 
  22  chr22_15954014     ZBoe    C    T        0      0        2 
  22  chr22_15954014     ZGre    C    T        1      2        2 
  22  chr22_15954014     ZHar    C    T        0      0        2 
  22  chr22_15954014   Sample    C    T        0      0        2 
  22  chr22_15962060     AAsi    G    A        0      0        2 
  22  chr22_15962060     AKia    G    A        1      2        2 
  22  chr22_15962060     AOna    G    A        0      0        2 
  22  chr22_15962060     ASom    G    A        0      0        2 
  22  chr22_15962060     HCab    G    A        0      0        2 
  22  chr22_15962060     HPrz    G    A        0      0        2 
  22  chr22_15962060     ZBoe    G    A        0      0        2 
  22  chr22_15962060     ZGre    G    A        0      0        2 
  22  chr22_15962060     ZHar    G    A        0      0        2 
  22  chr22_15962060   Sample    G    A        0      0        2 
  22  chr22_15974390     AAsi    C    A        0      0        2 
  22  chr22_15974390     AKia    C    A        0      0        2 
  22  chr22_15974390     AOna    C    A        0      0        2 
  22  chr22_15974390     ASom    C    A        0      0        2 
  22  chr22_15974390     HCab    C    A      0.5      1        2 
  22  chr22_15974390     HPrz    C    A        0      0        2 
  22  chr22_15974390     ZBoe    C    A        0      0        2 
  22  chr22_15974390     ZGre    C    A        0      0        2 
  22  chr22_15974390     ZHar    C    A        0      0        2 
  22  chr22_15974390   Sample    C    A        0      0        2 
  22  chr22_15979584     AAsi    A    G        0      0        2 
  22  chr22_15979584     AKia    A    G        0      0        2 
  22  chr22_15979584     AOna    A    G      0.5      1        2 
  22  chr22_15979584     ASom    A    G        0      0        2 
  22  chr22_15979584     HCab    A    G        0      0        2 
  22  chr22_15979584     HPrz    A    G        0      0        2 
  22  chr22_15979584     ZBoe    A    G        0      0        2 
  22  chr22_15979584     ZGre    A    G        0      0        2 
  22  chr22_15979584     ZHar    A    G        0      0        2 
  22  chr22_15979584   Sample    A    G        0      0        2 
  22  chr22_15984742     AAsi    C    T        0      0        2 
  22  chr22_15984742     AKia    C    T        0      0        2 
  22  chr22_15984742     AOna    C    T        0      0        2 
  22  chr22_15984742     ASom    C    T        0      0        2 
  22  chr22_15984742     HCab    C    T        1      2        2 
  22  chr22_15984742     HPrz    C    T        1      2        2 
  22  chr22_15984742     ZBoe    C    T        0      0        2 
  22  chr22_15984742     ZGre    C    T        0      0        2 
  22  chr22_15984742     ZHar    C    T        0      0        2 
  22  chr22_15984742   Sample    C    T        1      2        2 
  22  chr22_15987021     AAsi    A    C        0      0        2 
  22  chr22_15987021     AKia    A    C        0      0        2 
  22  chr22_15987021     AOna    A    C        0      0        2 
  22  chr22_15987021     ASom    A    C        0      0        2 
  22  chr22_15987021     HCab    A    C        0      0        2 
  22  chr22_15987021     HPrz    A    C        0      0        2 
  22  chr22_15987021     ZBoe    A    C        0      0        2 
  22  chr22_15987021     ZGre    A    C        0      0        2 
  22  chr22_15987021     ZHar    A    C        1      2        2 
  22  chr22_15987021   Sample    A    C        0      0        2 
  22  chr22_15988766     AAsi    G    A        0      0        2 
  22  chr22_15988766     AKia    G    A        0      0        2 
  22  chr22_15988766     AOna    G    A        0      0        2 
  22  chr22_15988766     ASom    G    A        0      0        2 
  22  chr22_15988766     HCab    G    A        1      2        2 
  22  chr22_15988766     HPrz    G    A        1      2        2 
  22  chr22_15988766     ZBoe    G    A        0      0        2 
  22  chr22_15988766     ZGre    G    A        0      0        2 
  22  chr22_15988766     ZHar    G    A        0      0        2 
  22  chr22_15988766   Sample    G    A        1      2        2 
  22  chr22_15990894     AAsi    G    T        0      0        2 
  22  chr22_15990894     AKia    G    T        0      0        2 
  22  chr22_15990894     AOna    G    T        0      0        2 
  22  chr22_15990894     ASom    G    T        0      0        2 
  22  chr22_15990894     HCab    G    T        0      0        2 
  22  chr22_15990894     HPrz    G    T        0      0        2 
  22  chr22_15990894     ZBoe    G    T        0      0        2 
  22  chr22_15990894     ZGre    G    T        0      0        2 
  22  chr22_15990894     ZHar    G    T        1      2        2 
  22  chr22_15990894   Sample    G    T        0      0        2 
  22  chr22_16009436     AAsi    T    C        0      0        2 
  22  chr22_16009436     AKia    T    C        0      0        2 
  22  chr22_16009436     AOna    T    C        0      0        2 
  22  chr22_16009436     ASom    T    C        0      0        2 
  22  chr22_16009436     HCab    T    C        1      2        2 
  22  chr22_16009436     HPrz    T    C        1      2        2 
  22  chr22_16009436     ZBoe    T    C        0      0        2 
  22  chr22_16009436     ZGre    T    C        0      0        2 
  22  chr22_16009436     ZHar    T    C        0      0        2 
  22  chr22_16009436   Sample    T    C        1      2        2 
  22  chr22_16012404     AAsi    A    G        0      0        2 
  22  chr22_16012404     AKia    A    G        0      0        2 
  22  chr22_16012404     AOna    A    G        0      0        2 
  22  chr22_16012404     ASom    A    G        0      0        2 
  22  chr22_16012404     HCab    A    G        0      0        2 
  22  chr22_16012404     HPrz    A    G        0      0        2 
  22  chr22_16012404     ZBoe    A    G      0.5      1        2 
  22  chr22_16012404     ZGre    A    G        0      0        2 
  22  chr22_16012404     ZHar    A    G        0      0        2 
  22  chr22_16012404   Sample    A    G        0      0        2 
  22  chr22_16013309     AAsi    T    C        0      0        2 
  22  chr22_16013309     AKia    T    C        0      0        2 
  22  chr22_16013309     AOna    T    C        0      0        2 
  22  chr22_16013309     ASom    T    C        0      0        2 
  22  chr22_16013309     HCab    T    C        1      2        2 
  22  chr22_16013309     HPrz    T    C        1      2        2 
  22  chr22_16013309     ZBoe    T    C        0      0        2 
  22  chr22_16013309     ZGre    T    C        0      0        2 
  22  chr22_16013309     ZHar    T    C        0      0        2 
  22  chr22_16013309   Sample    T    C        1      2        2 
  22  chr22_16013400     AAsi    C    A        0      0        2 
  22  chr22_16013400     AKia    C    A        0      0        2 
  22  chr22_16013400     AOna    C    A        0      0        2 
  22  chr22_16013400     ASom    C    A        0      0        2 
  22  chr22_16013400     HCab    C    A        1      2        2 
  22  chr22_16013400     HPrz    C    A        1      2        2 
  22  chr22_16013400     ZBoe    C    A        0      0        2 
  22  chr22_16013400     ZGre    C    A        0      0        2 
  22  chr22_16013400     ZHar    C    A        0      0        2 
  22  chr22_16013400   Sample    C    A        1      2        2 
  22  chr22_16013798     AAsi    G    A        0      0        2 
  22  chr22_16013798     AKia    G    A        0      0        2 
  22  chr22_16013798     AOna    G    A        0      0        2 
  22  chr22_16013798     ASom    G    A        0      0        2 
  22  chr22_16013798     HCab    G    A        1      2        2 
  22  chr22_16013798     HPrz    G    A        1      2        2 
  22  chr22_16013798     ZBoe    G    A        0      0        2 
  22  chr22_16013798     ZGre    G    A        0      0        2 
  22  chr22_16013798     ZHar    G    A        0      0        2 
  22  chr22_16013798   Sample    G    A        1      2        2 
  22  chr22_16022624     AAsi    A    G        0      0        2 
  22  chr22_16022624     AKia    A    G        0      0        2 
  22  chr22_16022624     AOna    A    G        0      0        2 
  22  chr22_16022624     ASom    A    G        0      0        2 
  22  chr22_16022624     HCab    A    G        0      0        2 
  22  chr22_16022624     HPrz    A    G        0      0        2 
  22  chr22_16022624     ZBoe    A    G        0      0        2 
  22  chr22_16022624     ZGre    A    G        0      0        2 
  22  chr22_16022624     ZHar    A    G        1      2        2 
  22  chr22_16022624   Sample    A    G        0      0        2 
  22  chr22_16022859     AAsi    A    G        1      2        2 
  22  chr22_16022859     AKia    A    G        0      0        2 
  22  chr22_16022859     AOna    A    G        0      0        2 
  22  chr22_16022859     ASom    A    G        1      2        2 
  22  chr22_16022859     HCab    A    G        0      0        2 
  22  chr22_16022859     HPrz    A    G        0      0        2 
  22  chr22_16022859     ZBoe    A    G        0      0        2 
  22  chr22_16022859     ZGre    A    G        0      0        2 
  22  chr22_16022859     ZHar    A    G        0      0        2 
  22  chr22_16022859   Sample    A    G        0      0        2 
  22  chr22_16022951     AAsi    C    T        0      0        2 
  22  chr22_16022951     AKia    C    T        0      0        2 
  22  chr22_16022951     AOna    C    T        0      0        2 
  22  chr22_16022951     ASom    C    T        0      0        2 
  22  chr22_16022951     HCab    C    T        0      0        2 
  22  chr22_16022951     HPrz    C    T        0      0        2 
  22  chr22_16022951     ZBoe    C    T        0      0        2 
  22  chr22_16022951     ZGre    C    T        1      2        2 
  22  chr22_16022951     ZHar    C    T        0      0        2 
  22  chr22_16022951   Sample    C    T        0      0        2 
  22  chr22_16034002     AAsi    C    T        0      0        2 
  22  chr22_16034002     AKia    C    T        0      0        2 
  22  chr22_16034002     AOna    C    T      0.5      1        2 
  22  chr22_16034002     ASom    C    T        0      0        2 
  22  chr22_16034002     HCab    C    T        0      0        2 
  22  chr22_16034002     HPrz    C    T        0      0        2 
  22  chr22_16034002     ZBoe    C    T        0      0        2 
  22  chr22_16034002     ZGre    C    T        0      0        2 
  22  chr22_16034002     ZHar    C    T        0      0        2 
  22  chr22_16034002   Sample    C    T        0      0        2 
  22  chr22_16035440     AAsi    C    T        0      0        2 
  22  chr22_16035440     AKia    C    T        0      0        2 
  22  chr22_16035440     AOna    C    T        0      0        2 
  22  chr22_16035440     ASom    C    T        0      0        2 
  22  chr22_16035440     HCab    C    T        1      2        2 
  22  chr22_16035440     HPrz    C    T      0.5      1        2 
  22  chr22_16035440     ZBoe    C    T        0      0        2 
  22  chr22_16035440     ZGre    C    T        0      0        2 
  22  chr22_16035440     ZHar    C    T        0      0        2 
  22  chr22_16035440   Sample    C    T        0      0        2 
  22  chr22_16047770     AAsi    A    G        0      0        2 
  22  chr22_16047770     AKia    A    G        0      0        2 
  22  chr22_16047770     AOna    A    G        0      0        2 
  22  chr22_16047770     ASom    A    G        0      0        2 
  22  chr22_16047770     HCab    A    G      0.5      1        2 
  22  chr22_16047770     HPrz    A    G        1      2        2 
  22  chr22_16047770     ZBoe    A    G        0      0        2 
  22  chr22_16047770     ZGre    A    G        0      0        2 
  22  chr22_16047770     ZHar    A    G        0      0        2 
  22  chr22_16047770   Sample    A    G        1      2        2 
  22  chr22_16052849     AAsi    G    C        0      0        2 
  22  chr22_16052849     AKia    G    C        0      0        2 
  22  chr22_16052849     AOna    G    C        0      0        2 
  22  chr22_16052849     ASom    G    C        0      0        2 
  22  chr22_16052849     HCab    G    C      0.5      1        2 
  22  chr22_16052849     HPrz    G    C      0.5      1        2 
  22  chr22_16052849     ZBoe    G    C        0      0        2 
  22  chr22_16052849     ZGre    G    C        0      0        2 
  22  chr22_16052849     ZHar    G    C        0      0        2 
  22  chr22_16052849   Sample    G    C        1      2        2 
  22  chr22_16057335     AAsi    G    A        0      0        2 
  22  chr22_16057335     AKia    G    A        0      0        2 
  22  chr22_16057335     AOna    G    A        0      0        2 
  22  chr22_16057335     ASom    G    A        0      0        2 
  22  chr22_16057335     HCab    G    A        0      0        2 
  22  chr22_16057335     HPrz    G    A        0      0        2 
  22  chr22_16057335     ZBoe    G    A        1      2        2 
  22  chr22_16057335     ZGre    G    A        1      2        2 
  22  chr22_16057335     ZHar    G    A        1      2        2 
  22  chr22_16057335   Sample    G    A        0      0        2 
  22  chr22_16058473     AAsi    A    G        0      0        2 
  22  chr22_16058473     AKia    A    G        0      0        2 
  22  chr22_16058473     AOna    A    G        0      0        2 
  22  chr22_16058473     ASom    A    G        0      0        2 
  22  chr22_16058473     HCab    A    G        0      0        2 
  22  chr22_16058473     HPrz    A    G        0      0        2 
  22  chr22_16058473     ZBoe    A    G      0.5      1        2 
  22  chr22_16058473     ZGre    A    G        0      0        2 
  22  chr22_16058473     ZHar    A    G        0      0        2 
  22  chr22_16058473   Sample    A    G        0      0        2 
  22  chr22_16076484     AAsi    C    T        0      0        2 
  22  chr22_16076484     AKia    C    T        0      0        2 
  22  chr22_16076484     AOna    C    T        0      0        2 
  22  chr22_16076484     ASom    C    T        0      0        2 
  22  chr22_16076484     HCab    C    T      0.5      1        2 
  22  chr22_16076484     HPrz    C    T      0.5      1        2 
  22  chr22_16076484     ZBoe    C    T        0      0        2 
  22  chr22_16076484     ZGre    C    T        0      0        2 
  22  chr22_16076484     ZHar    C    T        0      0        2 
  22  chr22_16076484   Sample    C    T        1      2        2 
  22  chr22_16077503     AAsi    T    C        0      0        2 
  22  chr22_16077503     AKia    T    C        0      0        2 
  22  chr22_16077503     AOna    T    C        0      0        2 
  22  chr22_16077503     ASom    T    C        0      0        2 
  22  chr22_16077503     HCab    T    C        0      0        2 
  22  chr22_16077503     HPrz    T    C        0      0        2 
  22  chr22_16077503     ZBoe    T    C      0.5      1        2 
  22  chr22_16077503     ZGre    T    C        0      0        2 
  22  chr22_16077503     ZHar    T    C        0      0        2 
  22  chr22_16077503   Sample    T    C        0      0        2 
  22  chr22_16080420     AAsi    A    G        0      0        2 
  22  chr22_16080420     AKia    A    G        0      0        2 
  22  chr22_16080420     AOna    A    G        0      0        2 
  22  chr22_16080420     ASom    A    G        0      0        2 
  22  chr22_16080420     HCab    A    G        0      0        2 
  22  chr22_16080420     HPrz    A    G        0      0        2 
  22  chr22_16080420     ZBoe    A    G        0      0        2 
  22  chr22_16080420     ZGre    A    G        0      0        2 
  22  chr22_16080420     ZHar    A    G      0.5      1        2 
  22  chr22_16080420   Sample    A    G        0      0        2 
  22  chr22_16082490     AAsi    C    T        0      0        2 
  22  chr22_16082490     AKia    C    T        0      0        2 
  22  chr22_16082490     AOna    C    T        0      0        2 
  22  chr22_16082490     ASom    C    T        0      0        2 
  22  chr22_16082490     HCab    C    T        0      0        2 
  22  chr22_16082490     HPrz    C    T        0      0        2 
  22  chr22_16082490     ZBoe    C    T        0      0        2 
  22  chr22_16082490     ZGre    C    T        0      0        2 
  22  chr22_16082490     ZHar    C    T        1      2        2 
  22  chr22_16082490   Sample    C    T        0      0        2 
  22  chr22_16085189     AAsi    A    G        0      0        2 
  22  chr22_16085189     AKia    A    G        1      2        2 
  22  chr22_16085189     AOna    A    G      0.5      1        2 
  22  chr22_16085189     ASom    A    G        0      0        2 
  22  chr22_16085189     HCab    A    G        0      0        2 
  22  chr22_16085189     HPrz    A    G        0      0        2 
  22  chr22_16085189     ZBoe    A    G        0      0        2 
  22  chr22_16085189     ZGre    A    G        0      0        2 
  22  chr22_16085189     ZHar    A    G        0      0        2 
  22  chr22_16085189   Sample    A    G        0      0        2 
  22  chr22_16099595     AAsi    C    A        0      0        2 
  22  chr22_16099595     AKia    C    A        0      0        2 
  22  chr22_16099595     AOna    C    A        0      0        2 
  22  chr22_16099595     ASom    C    A        0      0        2 
  22  chr22_16099595     HCab    C    A        0      0        2 
  22  chr22_16099595     HPrz    C    A      0.5      1        2 
  22  chr22_16099595     ZBoe    C    A        0      0        2 
  22  chr22_16099595     ZGre    C    A        0      0        2 
  22  chr22_16099595     ZHar    C    A        0      0        2 
  22  chr22_16099595   Sample    C    A        0      0        2 
  22  chr22_16099776     AAsi    C    T        0      0        2 
  22  chr22_16099776     AKia    C    T        0      0        2 
  22  chr22_16099776     AOna    C    T        0      0        2 
  22  chr22_16099776     ASom    C    T        0      0        2 
  22  chr22_16099776     HCab    C    T        1      2        2 
  22  chr22_16099776     HPrz    C    T        1      2        2 
  22  chr22_16099776     ZBoe    C    T        0      0        2 
  22  chr22_16099776     ZGre    C    T        0      0        2 
  22  chr22_16099776     ZHar    C    T        0      0        2 
  22  chr22_16099776   Sample    C    T        1      2        2 
  22  chr22_16111518     AAsi    C    T        0      0        2 
  22  chr22_16111518     AKia    C    T        1      2        2 
  22  chr22_16111518     AOna    C    T        0      0        2 
  22  chr22_16111518     ASom    C    T        0      0        2 
  22  chr22_16111518     HCab    C    T        0      0        2 
  22  chr22_16111518     HPrz    C    T        0      0        2 
  22  chr22_16111518     ZBoe    C    T        0      0        2 
  22  chr22_16111518     ZGre    C    T        0      0        2 
  22  chr22_16111518     ZHar    C    T        0      0        2 
  22  chr22_16111518   Sample    C    T        0      0        2 
  22  chr22_16117942     AAsi    C    T        0      0        2 
  22  chr22_16117942     AKia    C    T        0      0        2 
  22  chr22_16117942     AOna    C    T        0      0        2 
  22  chr22_16117942     ASom    C    T        0      0        2 
  22  chr22_16117942     HCab    C    T        0      0        2 
  22  chr22_16117942     HPrz    C    T        0      0        2 
  22  chr22_16117942     ZBoe    C    T      0.5      1        2 
  22  chr22_16117942     ZGre    C    T        0      0        2 
  22  chr22_16117942     ZHar    C    T        0      0        2 
  22  chr22_16117942   Sample    C    T        0      0        2 
  22  chr22_16128444     AAsi    T    C        0      0        2 
  22  chr22_16128444     AKia    T    C        0      0        2 
  22  chr22_16128444     AOna    T    C        0      0        2 
  22  chr22_16128444     ASom    T    C        0      0        2 
  22  chr22_16128444     HCab    T    C        0      0        2 
  22  chr22_16128444     HPrz    T    C        0      0        2 
  22  chr22_16128444     ZBoe    T    C      0.5      1        2 
  22  chr22_16128444     ZGre    T    C        0      0        2 
  22  chr22_16128444     ZHar    T    C        0      0        2 
  22  chr22_16128444   Sample    T    C        0      0        2 
  22  chr22_16128871     AAsi    A    G        0      0        2 
  22  chr22_16128871     AKia    A    G        0      0        2 
  22  chr22_16128871     AOna    A    G        0      0        2 
  22  chr22_16128871     ASom    A    G        0      0        2 
  22  chr22_16128871     HCab    A    G        0      0        2 
  22  chr22_16128871     HPrz    A    G        0      0        2 
  22  chr22_16128871     ZBoe    A    G        0      0        2 
  22  chr22_16128871     ZGre    A    G        0      0        2 
  22  chr22_16128871     ZHar    A    G        1      2        2 
  22  chr22_16128871   Sample    A    G        0      0        2 
  22  chr22_16139148     AAsi    C    G        0      0        2 
  22  chr22_16139148     AKia    C    G        0      0        2 
  22  chr22_16139148     AOna    C    G      0.5      1        2 
  22  chr22_16139148     ASom    C    G        0      0        2 
  22  chr22_16139148     HCab    C    G        0      0        2 
  22  chr22_16139148     HPrz    C    G        0      0        2 
  22  chr22_16139148     ZBoe    C    G        0      0        2 
  22  chr22_16139148     ZGre    C    G        0      0        2 
  22  chr22_16139148     ZHar    C    G        0      0        2 
  22  chr22_16139148   Sample    C    G        0      0        2 
  22  chr22_16148361     AAsi    C    T        0      0        2 
  22  chr22_16148361     AKia    C    T        0      0        2 
  22  chr22_16148361     AOna    C    T        0      0        2 
  22  chr22_16148361     ASom    C    T        0      0        2 
  22  chr22_16148361     HCab    C    T        1      2        2 
  22  chr22_16148361     HPrz    C    T        1      2        2 
  22  chr22_16148361     ZBoe    C    T        0      0        2 
  22  chr22_16148361     ZGre    C    T        0      0        2 
  22  chr22_16148361     ZHar    C    T        0      0        2 
  22  chr22_16148361   Sample    C    T        1      2        2 
  22  chr22_16160977     AAsi    C    T        1      2        2 
  22  chr22_16160977     AKia    C    T        1      2        2 
  22  chr22_16160977     AOna    C    T        0      0        2 
  22  chr22_16160977     ASom    C    T        1      2        2 
  22  chr22_16160977     HCab    C    T        0      0        2 
  22  chr22_16160977     HPrz    C    T        0      0        2 
  22  chr22_16160977     ZBoe    C    T        0      0        2 
  22  chr22_16160977     ZGre    C    T        0      0        2 
  22  chr22_16160977     ZHar    C    T        0      0        2 
  22  chr22_16160977   Sample    C    T        0      0        2 
  22  chr22_16161541     AAsi    A    G        0      0        2 
  22  chr22_16161541     AKia    A    G        0      0        2 
  22  chr22_16161541     AOna    A    G        0      0        2 
  22  chr22_16161541     ASom    A    G        0      0        2 
  22  chr22_16161541     HCab    A    G        0      0        2 
  22  chr22_16161541     HPrz    A    G        0      0        2 
  22  chr22_16161541     ZBoe    A    G      0.5      1        2 
  22  chr22_16161541     ZGre    A    G        0      0        2 
  22  chr22_16161541     ZHar    A    G        0      0        2 
  22  chr22_16161541   Sample    A    G        0      0        2 
  22  chr22_16163560     AAsi    G    A        0      0        2 
  22  chr22_16163560     AKia    G    A        0      0        2 
  22  chr22_16163560     AOna    G    A        0      0        2 
  22  chr22_16163560     ASom    G    A        1      2        2 
  22  chr22_16163560     HCab    G    A        0      0        2 
  22  chr22_16163560     HPrz    G    A        0      0        2 
  22  chr22_16163560     ZBoe    G    A        0      0        2 
  22  chr22_16163560     ZGre    G    A        0      0        2 
  22  chr22_16163560     ZHar    G    A        0      0        2 
  22  chr22_16163560   Sample    G    A        0      0        2 
  22  chr22_16164368     AAsi    T    C        1      2        2 
  22  chr22_16164368     AKia    T    C        0      0        2 
  22  chr22_16164368     AOna    T    C        0      0        2 
  22  chr22_16164368     ASom    T    C        1      2        2 
  22  chr22_16164368     HCab    T    C        0      0        2 
  22  chr22_16164368     HPrz    T    C        0      0        2 
  22  chr22_16164368     ZBoe    T    C        1      2        2 
  22  chr22_16164368     ZGre    T    C        0      0        2 
  22  chr22_16164368     ZHar    T    C        0      0        2 
  22  chr22_16164368   Sample    T    C        0      0        2 
  22  chr22_16172121     AAsi    C    G        0      0        2 
  22  chr22_16172121     AKia    C    G        0      0        2 
  22  chr22_16172121     AOna    C    G        0      0        2 
  22  chr22_16172121     ASom    C    G        1      2        2 
  22  chr22_16172121     HCab    C    G        0      0        2 
  22  chr22_16172121     HPrz    C    G        0      0        2 
  22  chr22_16172121     ZBoe    C    G        0      0        2 
  22  chr22_16172121     ZGre    C    G        0      0        2 
  22  chr22_16172121     ZHar    C    G        0      0        2 
  22  chr22_16172121   Sample    C    G        0      0        2 
  22  chr22_16183643     AAsi    T    C        0      0        2 
  22  chr22_16183643     AKia    T    C        0      0        2 
  22  chr22_16183643     AOna    T    C        0      0        2 
  22  chr22_16183643     ASom    T    C        0      0        2 
  22  chr22_16183643     HCab    T    C        1      2        2 
  22  chr22_16183643     HPrz    T    C        1      2        2 
  22  chr22_16183643     ZBoe    T    C        0      0        2 
  22  chr22_16183643     ZGre    T    C        0      0        2 
  22  chr22_16183643     ZHar    T    C        0      0        2 
  22  chr22_16183643   Sample    T    C        1      2        2 
  22  chr22_16183709     AAsi    A    G        0      0        2 
  22  chr22_16183709     AKia    A    G        0      0        2 
  22  chr22_16183709     AOna    A    G        0      0        2 
  22  chr22_16183709     ASom    A    G        0      0        2 
  22  chr22_16183709     HCab    A    G        1      2        2 
  22  chr22_16183709     HPrz    A    G        1      2        2 
  22  chr22_16183709     ZBoe    A    G        0      0        2 
  22  chr22_16183709     ZGre    A    G        0      0        2 
  22  chr22_16183709     ZHar    A    G        0      0        2 
  22  chr22_16183709   Sample    A    G        1      2        2 
  22  chr22_16184120     AAsi    G    C        1      2        2 
  22  chr22_16184120     AKia    G    C        0      0        2 
  22  chr22_16184120     AOna    G    C        0      0        2 
  22  chr22_16184120     ASom    G    C      0.5      1        2 
  22  chr22_16184120     HCab    G    C        0      0        2 
  22  chr22_16184120     HPrz    G    C        0      0        2 
  22  chr22_16184120     ZBoe    G    C        0      0        2 
  22  chr22_16184120     ZGre    G    C        0      0        2 
  22  chr22_16184120     ZHar    G    C        0      0        2 
  22  chr22_16184120   Sample    G    C        0      0        2 
  22  chr22_16186927     AAsi    C    T        0      0        2 
  22  chr22_16186927     AKia    C    T        0      0        2 
  22  chr22_16186927     AOna    C    T        0      0        2 
  22  chr22_16186927     ASom    C    T        0      0        2 
  22  chr22_16186927     HCab    C    T        0      0        2 
  22  chr22_16186927     HPrz    C    T        0      0        2 
  22  chr22_16186927     ZBoe    C    T        0      0        2 
  22  chr22_16186927     ZGre    C    T        0      0        2 
  22  chr22_16186927     ZHar    C    T      0.5      1        2 
  22  chr22_16186927   Sample    C    T        0      0        2 
  22  chr22_16188943     AAsi    T    C        0      0        2 
  22  chr22_16188943     AKia    T    C        0      0        2 
  22  chr22_16188943     AOna    T    C        0      0        2 
  22  chr22_16188943     ASom    T    C        0      0        2 
  22  chr22_16188943     HCab    T    C        0      0        2 
  22  chr22_16188943     HPrz    T    C        0      0        2 
  22  chr22_16188943     ZBoe    T    C        0      0        2 
  22  chr22_16188943     ZGre    T    C        0      0        2 
  22  chr22_16188943     ZHar    T    C      0.5      1        2 
  22  chr22_16188943   Sample    T    C        0      0        2 
  22  chr22_16192254     AAsi    A    G        0      0        2 
  22  chr22_16192254     AKia    A    G        0      0        2 
  22  chr22_16192254     AOna    A    G        0      0        2 
  22  chr22_16192254     ASom    A    G        0      0        2 
  22  chr22_16192254     HCab    A    G        1      2        2 
  22  chr22_16192254     HPrz    A    G        1      2        2 
  22  chr22_16192254     ZBoe    A    G        0      0        2 
  22  chr22_16192254     ZGre    A    G        0      0        2 
  22  chr22_16192254     ZHar    A    G        0      0        2 
  22  chr22_16192254   Sample    A    G        1      2        2 
  22  chr22_16195321     AAsi    A    G        0      0        2 
  22  chr22_16195321     AKia    A    G        0      0        2 
  22  chr22_16195321     AOna    A    G        0      0        2 
  22  chr22_16195321     ASom    A    G        0      0        2 
  22  chr22_16195321     HCab    A    G        0      0        2 
  22  chr22_16195321     HPrz    A    G        0      0        2 
  22  chr22_16195321     ZBoe    A    G        0      0        2 
  22  chr22_16195321     ZGre    A    G        1      2        2 
  22  chr22_16195321     ZHar    A    G        0      0        2 
  22  chr22_16195321   Sample    A    G        0      0        2 
  22  chr22_16202388     AAsi    G    A        0      0        2 
  22  chr22_16202388     AKia    G    A        0      0        2 
  22  chr22_16202388     AOna    G    A        0      0        2 
  22  chr22_16202388     ASom    G    A        0      0        2 
  22  chr22_16202388     HCab    G    A        0      0        2 
  22  chr22_16202388     HPrz    G    A        0      0        2 
  22  chr22_16202388     ZBoe    G    A        0      0        2 
  22  chr22_16202388     ZGre    G    A        1      2        2 
  22  chr22_16202388     ZHar    G    A        0      0        2 
  22  chr22_16202388   Sample    G    A        0      0        2 
  22  chr22_16202503     AAsi    C    G        0      0        2 
  22  chr22_16202503     AKia    C    G        0      0        2 
  22  chr22_16202503     AOna    C    G        0      0        2 
  22  chr22_16202503     ASom    C    G        0      0        2 
  22  chr22_16202503     HCab    C    G        1      2        2 
  22  chr22_16202503     HPrz    C    G        1      2        2 
  22  chr22_16202503     ZBoe    C    G        0      0        2 
  22  chr22_16202503     ZGre    C    G        0      0        2 
  22  chr22_16202503     ZHar    C    G        0      0        2 
  22  chr22_16202503   Sample    C    G        1      2        2 
  22  chr22_16209107     AAsi    G    C        0      0        2 
  22  chr22_16209107     AKia    G    C        0      0        2 
  22  chr22_16209107     AOna    G    C        0      0        2 
  22  chr22_16209107     ASom    G    C        0      0        2 
  22  chr22_16209107     HCab    G    C        1      2        2 
  22  chr22_16209107     HPrz    G    C        1      2        2 
  22  chr22_16209107     ZBoe    G    C        0      0        2 
  22  chr22_16209107     ZGre    G    C        0      0        2 
  22  chr22_16209107     ZHar    G    C        0      0        2 
  22  chr22_16209107   Sample    G    C        1      2        2 
  22  chr22_16209138     AAsi    T    C        0      0        2 
  22  chr22_16209138     AKia    T    C        1      2        2 
  22  chr22_16209138     AOna    T    C        1      2        2 
  22  chr22_16209138     ASom    T    C        0      0        2 
  22  chr22_16209138     HCab    T    C        0      0        2 
  22  chr22_16209138     HPrz    T    C        0      0        2 
  22  chr22_16209138     ZBoe    T    C        0      0        2 
  22  chr22_16209138     ZGre    T    C        0      0        2 
  22  chr22_16209138     ZHar    T    C        0      0        2 
  22  chr22_16209138   Sample    T    C        0      0        2 
  22  chr22_16212300     AAsi    G    A        0      0        2 
  22  chr22_16212300     AKia    G    A        0      0        2 
  22  chr22_16212300     AOna    G    A        0      0        2 
  22  chr22_16212300     ASom    G    A        0      0        2 
  22  chr22_16212300     HCab    G    A        0      0        2 
  22  chr22_16212300     HPrz    G    A        0      0        2 
  22  chr22_16212300     ZBoe    G    A      0.5      1        2 
  22  chr22_16212300     ZGre    G    A        0      0        2 
  22  chr22_16212300     ZHar    G    A        0      0        2 
  22  chr22_16212300   Sample    G    A        0      0        2 
  22  chr22_16212807     AAsi    A    G        0      0        2 
  22  chr22_16212807     AKia    A    G        0      0        2 
  22  chr22_16212807     AOna    A    G        0      0        2 
  22  chr22_16212807     ASom    A    G        0      0        2 
  22  chr22_16212807     HCab    A    G        0      0        2 
  22  chr22_16212807     HPrz    A    G        0      0        2 
  22  chr22_16212807     ZBoe    A    G      0.5      1        2 
  22  chr22_16212807     ZGre    A    G        0      0        2 
  22  chr22_16212807     ZHar    A    G        0      0        2 
  22  chr22_16212807   Sample    A    G        0      0        2 
  22  chr22_16214764     AAsi    A    C        0      0        2 
  22  chr22_16214764     AKia    A    C        0      0        2 
  22  chr22_16214764     AOna    A    C        0      0        2 
  22  chr22_16214764     ASom    A    C        0      0        2 
  22  chr22_16214764     HCab    A    C        0      0        2 
  22  chr22_16214764     HPrz    A    C        0      0        2 
  22  chr22_16214764     ZBoe    A    C        0      0        2 
  22  chr22_16214764     ZGre    A    C        1      2        2 
  22  chr22_16214764     ZHar    A    C        0      0        2 
  22  chr22_16214764   Sample    A    C        0      0        2 
  22  chr22_16221873     AAsi    T    C        0      0        2 
  22  chr22_16221873     AKia    T    C        0      0        2 
  22  chr22_16221873     AOna    T    C        0      0        2 
  22  chr22_16221873     ASom    T    C        0      0        2 
  22  chr22_16221873     HCab    T    C        0      0        2 
  22  chr22_16221873     HPrz    T    C        0      0        2 
  22  chr22_16221873     ZBoe    T    C      0.5      1        2 
  22  chr22_16221873     ZGre    T    C        0      0        2 
  22  chr22_16221873     ZHar    T    C        0      0        2 
  22  chr22_16221873   Sample    T    C        0      0        2 
  22  chr22_16233881     AAsi    C    T        0      0        2 
  22  chr22_16233881     AKia    C    T        0      0        2 
  22  chr22_16233881     AOna    C    T        0      0        2 
  22  chr22_16233881     ASom    C    T        0      0        2 
  22  chr22_16233881     HCab    C    T        1      2        2 
  22  chr22_16233881     HPrz    C    T        1      2        2 
  22  chr22_16233881     ZBoe    C    T        0      0        2 
  22  chr22_16233881     ZGre    C    T        0      0        2 
  22  chr22_16233881     ZHar    C    T        0      0        2 
  22  chr22_16233881   Sample    C    T        1      2        2 
  22  chr22_16234474     AAsi    G    C        0      0        2 
  22  chr22_16234474     AKia    G    C        0      0        2 
  22  chr22_16234474     AOna    G    C        0      0        2 
  22  chr22_16234474     ASom    G    C        0      0        2 
  22  chr22_16234474     HCab    G    C        1      2        2 
  22  chr22_16234474     HPrz    G    C        1      2        2 
  22  chr22_16234474     ZBoe    G    C        0      0        2 
  22  chr22_16234474     ZGre    G    C        0      0        2 
  22  chr22_16234474     ZHar    G    C        0      0        2 
  22  chr22_16234474   Sample    G    C        1      2        2 
  22  chr22_16234783     AAsi    A    G        0      0        2 
  22  chr22_16234783     AKia    A    G        0      0        2 
  22  chr22_16234783     AOna    A    G        0      0        2 
  22  chr22_16234783     ASom    A    G        0      0        2 
  22  chr22_16234783     HCab    A    G        0      0        2 
  22  chr22_16234783     HPrz    A    G        0      0        2 
  22  chr22_16234783     ZBoe    A    G        0      0        2 
  22  chr22_16234783     ZGre    A    G        0      0        2 
  22  chr22_16234783     ZHar    A    G        1      2        2 
  22  chr22_16234783   Sample    A    G        0      0        2 
  22  chr22_16236426     AAsi    A    G        0      0        2 
  22  chr22_16236426     AKia    A    G        0      0        2 
  22  chr22_16236426     AOna    A    G        0      0        2 
  22  chr22_16236426     ASom    A    G        1      2        2 
  22  chr22_16236426     HCab    A    G        0      0        2 
  22  chr22_16236426     HPrz    A    G        0      0        2 
  22  chr22_16236426     ZBoe    A    G        0      0        2 
  22  chr22_16236426     ZGre    A    G        0      0        2 
  22  chr22_16236426     ZHar    A    G        0      0        2 
  22  chr22_16236426   Sample    A    G        0      0        2 
  22  chr22_16240722     AAsi    C    A        0      0        2 
  22  chr22_16240722     AKia    C    A        0      0        2 
  22  chr22_16240722     AOna    C    A        0      0        2 
  22  chr22_16240722     ASom    C    A        0      0        2 
  22  chr22_16240722     HCab    C    A        0      0        2 
  22  chr22_16240722     HPrz    C    A        0      0        2 
  22  chr22_16240722     ZBoe    C    A        1      2        2 
  22  chr22_16240722     ZGre    C    A        1      2        2 
  22  chr22_16240722     ZHar    C    A        0      0        2 
  22  chr22_16240722   Sample    C    A        0      0        2 
  22  chr22_16242269     AAsi    T    C        0      0        2 
  22  chr22_16242269     AKia    T    C        0      0        2 
  22  chr22_16242269     AOna    T    C        0      0        2 
  22  chr22_16242269     ASom    T    C        0      0        2 
  22  chr22_16242269     HCab    T    C        0      0        2 
  22  chr22_16242269     HPrz    T    C        0      0        2 
  22  chr22_16242269     ZBoe    T    C        0      0        2 
  22  chr22_16242269     ZGre    T    C        0      0        2 
  22  chr22_16242269     ZHar    T    C      0.5      1        2 
  22  chr22_16242269   Sample    T    C        0      0        2 
  22  chr22_16244526     AAsi    T    G        0      0        2 
  22  chr22_16244526     AKia    T    G        0      0        2 
  22  chr22_16244526     AOna    T    G        0      0        2 
  22  chr22_16244526     ASom    T    G        0      0        2 
  22  chr22_16244526     HCab    T    G        0      0        2 
  22  chr22_16244526     HPrz    T    G        0      0        2 
  22  chr22_16244526     ZBoe    T    G        0      0        2 
  22  chr22_16244526     ZGre    T    G        1      2        2 
  22  chr22_16244526     ZHar    T    G        0      0        2 
  22  chr22_16244526   Sample    T    G        0      0        2 
  22  chr22_16245185     AAsi    C    A        0      0        2 
  22  chr22_16245185     AKia    C    A      0.5      1        2 
  22  chr22_16245185     AOna    C    A      0.5      1        2 
  22  chr22_16245185     ASom    C    A        0      0        2 
  22  chr22_16245185     HCab    C    A        0      0        2 
  22  chr22_16245185     HPrz    C    A        0      0        2 
  22  chr22_16245185     ZBoe    C    A        0      0        2 
  22  chr22_16245185     ZGre    C    A        0      0        2 
  22  chr22_16245185     ZHar    C    A        0      0        2 
  22  chr22_16245185   Sample    C    A        0      0        2 
  22  chr22_16250090     AAsi    A    G        0      0        2 
  22  chr22_16250090     AKia    A    G        0      0        2 
  22  chr22_16250090     AOna    A    G      0.5      1        2 
  22  chr22_16250090     ASom    A    G        0      0        2 
  22  chr22_16250090     HCab    A    G        0      0        2 
  22  chr22_16250090     HPrz    A    G        0      0        2 
  22  chr22_16250090     ZBoe    A    G        0      0        2 
  22  chr22_16250090     ZGre    A    G        0      0        2 
  22  chr22_16250090     ZHar    A    G        0      0        2 
  22  chr22_16250090   Sample    A    G        0      0        2 
  22  chr22_16251569     AAsi    T    C        0      0        2 
  22  chr22_16251569     AKia    T    C        0      0        2 
  22  chr22_16251569     AOna    T    C        0      0        2 
  22  chr22_16251569     ASom    T    C        0      0        2 
  22  chr22_16251569     HCab    T    C        1      2        2 
  22  chr22_16251569     HPrz    T    C        1      2        2 
  22  chr22_16251569     ZBoe    T    C        0      0        2 
  22  chr22_16251569     ZGre    T    C        0      0        2 
  22  chr22_16251569     ZHar    T    C        0      0        2 
  22  chr22_16251569   Sample    T    C        1      2        2 
  22  chr22_16252157     AAsi    A    G        0      0        2 
  22  chr22_16252157     AKia    A    G        0      0        2 
  22  chr22_16252157     AOna    A    G        1      2        2 
  22  chr22_16252157     ASom    A    G        0      0        2 
  22  chr22_16252157     HCab    A    G        0      0        2 
  22  chr22_16252157     HPrz    A    G        0      0        2 
  22  chr22_16252157     ZBoe    A    G        0      0        2 
  22  chr22_16252157     ZGre    A    G        0      0        2 
  22  chr22_16252157     ZHar    A    G        0      0        2 
  22  chr22_16252157   Sample    A    G        0      0        2 
  22  chr22_16265305     AAsi    C    T        0      0        2 
  22  chr22_16265305     AKia    C    T        0      0        2 
  22  chr22_16265305     AOna    C    T        0      0        2 
  22  chr22_16265305     ASom    C    T        0      0        2 
  22  chr22_16265305     HCab    C    T        1      2        2 
  22  chr22_16265305     HPrz    C    T        1      2        2 
  22  chr22_16265305     ZBoe    C    T        0      0        2 
  22  chr22_16265305     ZGre    C    T        0      0        2 
  22  chr22_16265305     ZHar    C    T        0      0        2 
  22  chr22_16265305   Sample    C    T        1      2        2 
  22  chr22_16268357     AAsi    T    A        0      0        2 
  22  chr22_16268357     AKia    T    A        0      0        2 
  22  chr22_16268357     AOna    T    A        0      0        2 
  22  chr22_16268357     ASom    T    A        0      0        2 
  22  chr22_16268357     HCab    T    A        0      0        2 
  22  chr22_16268357     HPrz    T    A        0      0        2 
  22  chr22_16268357     ZBoe    T    A        0      0        2 
  22  chr22_16268357     ZGre    T    A      0.5      1        2 
  22  chr22_16268357     ZHar    T    A        0      0        2 
  22  chr22_16268357   Sample    T    A        0      0        2 
  22  chr22_16268454     AAsi    A    G        0      0        2 
  22  chr22_16268454     AKia    A    G        0      0        2 
  22  chr22_16268454     AOna    A    G        0      0        2 
  22  chr22_16268454     ASom    A    G        0      0        2 
  22  chr22_16268454     HCab    A    G        0      0        2 
  22  chr22_16268454     HPrz    A    G        0      0        2 
  22  chr22_16268454     ZBoe    A    G        0      0        2 
  22  chr22_16268454     ZGre    A    G        0      0        2 
  22  chr22_16268454     ZHar    A    G        1      2        2 
  22  chr22_16268454   Sample    A    G        0      0        2 
  22  chr22_16269854     AAsi    A    C        0      0        2 
  22  chr22_16269854     AKia    A    C        0      0        2 
  22  chr22_16269854     AOna    A    C        0      0        2 
  22  chr22_16269854     ASom    A    C        0      0        2 
  22  chr22_16269854     HCab    A    C        0      0        2 
  22  chr22_16269854     HPrz    A    C        0      0        2 
  22  chr22_16269854     ZBoe    A    C        0      0        2 
  22  chr22_16269854     ZGre    A    C        0      0        2 
  22  chr22_16269854     ZHar    A    C        1      2        2 
  22  chr22_16269854   Sample    A    C        0      0        2 
  22  chr22_16273196     AAsi    A    G        0      0        2 
  22  chr22_16273196     AKia    A    G        0      0        2 
  22  chr22_16273196     AOna    A    G        0      0        2 
  22  chr22_16273196     ASom    A    G        0      0        2 
  22  chr22_16273196     HCab    A    G        0      0        2 
  22  chr22_16273196     HPrz    A    G        0      0        2 
  22  chr22_16273196     ZBoe    A    G        0      0        2 
  22  chr22_16273196     ZGre    A    G      0.5      1        2 
  22  chr22_16273196     ZHar    A    G        0      0        2 
  22  chr22_16273196   Sample    A    G        0      0        2 
  22  chr22_16276972     AAsi    T    C        0      0        2 
  22  chr22_16276972     AKia    T    C        0      0        2 
  22  chr22_16276972     AOna    T    C        0      0        2 
  22  chr22_16276972     ASom    T    C        0      0        2 
  22  chr22_16276972     HCab    T    C        0      0        2 
  22  chr22_16276972     HPrz    T    C        0      0        2 
  22  chr22_16276972     ZBoe    T    C        0      0        2 
  22  chr22_16276972     ZGre    T    C        0      0        2 
  22  chr22_16276972     ZHar    T    C        1      2        2 
  22  chr22_16276972   Sample    T    C        0      0        2 
  22  chr22_16283078     AAsi    T    C        0      0        2 
  22  chr22_16283078     AKia    T    C        0      0        2 
  22  chr22_16283078     AOna    T    C        0      0        2 
  22  chr22_16283078     ASom    T    C        0      0        2 
  22  chr22_16283078     HCab    T    C        0      0        2 
  22  chr22_16283078     HPrz    T    C        0      0        2 
  22  chr22_16283078     ZBoe    T    C        0      0        2 
  22  chr22_16283078     ZGre    T    C        0      0        2 
  22  chr22_16283078     ZHar    T    C      0.5      1        2 
  22  chr22_16283078   Sample    T    C        0      0        2 
  22  chr22_16283660     AAsi    T    C        0      0        2 
  22  chr22_16283660     AKia    T    C        1      2        2 
  22  chr22_16283660     AOna    T    C        0      0        2 
  22  chr22_16283660     ASom    T    C        0      0        2 
  22  chr22_16283660     HCab    T    C        0      0        2 
  22  chr22_16283660     HPrz    T    C        0      0        2 
  22  chr22_16283660     ZBoe    T    C        0      0        2 
  22  chr22_16283660     ZGre    T    C        0      0        2 
  22  chr22_16283660     ZHar    T    C        1      2        2 
  22  chr22_16283660   Sample    T    C        0      0        2 
  22  chr22_16288780     AAsi    C    A        1      2        2 
  22  chr22_16288780     AKia    C    A        0      0        2 
  22  chr22_16288780     AOna    C    A        0      0        2 
  22  chr22_16288780     ASom    C    A        1      2        2 
  22  chr22_16288780     HCab    C    A        0      0        2 
  22  chr22_16288780     HPrz    C    A        0      0        2 
  22  chr22_16288780     ZBoe    C    A        1      2        2 
  22  chr22_16288780     ZGre    C    A        1      2        2 
  22  chr22_16288780     ZHar    C    A        1      2        2 
  22  chr22_16288780   Sample    C    A        0      0        2 
  22  chr22_16296213     AAsi    A    G        0      0        2 
  22  chr22_16296213     AKia    A    G        0      0        2 
  22  chr22_16296213     AOna    A    G        0      0        2 
  22  chr22_16296213     ASom    A    G        0      0        2 
  22  chr22_16296213     HCab    A    G        0      0        2 
  22  chr22_16296213     HPrz    A    G        0      0        2 
  22  chr22_16296213     ZBoe    A    G        0      0        2 
  22  chr22_16296213     ZGre    A    G        1      2        2 
  22  chr22_16296213     ZHar    A    G        0      0        2 
  22  chr22_16296213   Sample    A    G        0      0        2 
  22  chr22_16305257     AAsi    G    T        0      0        2 
  22  chr22_16305257     AKia    G    T        0      0        2 
  22  chr22_16305257     AOna    G    T        0      0        2 
  22  chr22_16305257     ASom    G    T        0      0        2 
  22  chr22_16305257     HCab    G    T        1      2        2 
  22  chr22_16305257     HPrz    G    T        1      2        2 
  22  chr22_16305257     ZBoe    G    T        0      0        2 
  22  chr22_16305257     ZGre    G    T        0      0        2 
  22  chr22_16305257     ZHar    G    T        0      0        2 
  22  chr22_16305257   Sample    G    T        1      2        2 
  22  chr22_16308037     AAsi    A    T        0      0        2 
  22  chr22_16308037     AKia    A    T        0      0        2 
  22  chr22_16308037     AOna    A    T        0      0        2 
  22  chr22_16308037     ASom    A    T        0      0        2 
  22  chr22_16308037     HCab    A    T        1      2        2 
  22  chr22_16308037     HPrz    A    T        1      2        2 
  22  chr22_16308037     ZBoe    A    T        0      0        2 
  22  chr22_16308037     ZGre    A    T        0      0        2 
  22  chr22_16308037     ZHar    A    T        0      0        2 
  22  chr22_16308037   Sample    A    T        1      2        2 
  22  chr22_16308528     AAsi    G    C        1      2        2 
  22  chr22_16308528     AKia    G    C        0      0        2 
  22  chr22_16308528     AOna    G    C        0      0        2 
  22  chr22_16308528     ASom    G    C        1      2        2 
  22  chr22_16308528     HCab    G    C        0      0        2 
  22  chr22_16308528     HPrz    G    C        0      0        2 
  22  chr22_16308528     ZBoe    G    C        0      0        2 
  22  chr22_16308528     ZGre    G    C        0      0        2 
  22  chr22_16308528     ZHar    G    C        0      0        2 
  22  chr22_16308528   Sample    G    C        0      0        2 
  22  chr22_16327562     AAsi    T    C        0      0        2 
  22  chr22_16327562     AKia    T    C        0      0        2 
  22  chr22_16327562     AOna    T    C        0      0        2 
  22  chr22_16327562     ASom    T    C        0      0        2 
  22  chr22_16327562     HCab    T    C        0      0        2 
  22  chr22_16327562     HPrz    T    C        0      0        2 
  22  chr22_16327562     ZBoe    T    C      0.5      1        2 
  22  chr22_16327562     ZGre    T    C        0      0        2 
  22  chr22_16327562     ZHar    T    C        0      0        2 
  22  chr22_16327562   Sample    T    C        0      0        2 
  22  chr22_16329703     AAsi    A    G        0      0        2 
  22  chr22_16329703     AKia    A    G        0      0        2 
  22  chr22_16329703     AOna    A    G        0      0        2 
  22  chr22_16329703     ASom    A    G        0      0        2 
  22  chr22_16329703     HCab    A    G        0      0        2 
  22  chr22_16329703     HPrz    A    G        0      0        2 
  22  chr22_16329703     ZBoe    A    G        0      0        2 
  22  chr22_16329703     ZGre    A    G      0.5      1        2 
  22  chr22_16329703     ZHar    A    G        0      0        2 
  22  chr22_16329703   Sample    A    G        0      0        2 
  22  chr22_16329828     AAsi    G    C        0      0        2 
  22  chr22_16329828     AKia    G    C        0      0        2 
  22  chr22_16329828     AOna    G    C        0      0        2 
  22  chr22_16329828     ASom    G    C        0      0        2 
  22  chr22_16329828     HCab    G    C        1      2        2 
  22  chr22_16329828     HPrz    G    C        1      2        2 
  22  chr22_16329828     ZBoe    G    C        0      0        2 
  22  chr22_16329828     ZGre    G    C        0      0        2 
  22  chr22_16329828     ZHar    G    C        0      0        2 
  22  chr22_16329828   Sample    G    C        1      2        2 
  22  chr22_16334741     AAsi    A    G        0      0        2 
  22  chr22_16334741     AKia    A    G        0      0        2 
  22  chr22_16334741     AOna    A    G        0      0        2 
  22  chr22_16334741     ASom    A    G        0      0        2 
  22  chr22_16334741     HCab    A    G        1      2        2 
  22  chr22_16334741     HPrz    A    G        1      2        2 
  22  chr22_16334741     ZBoe    A    G        0      0        2 
  22  chr22_16334741     ZGre    A    G        0      0        2 
  22  chr22_16334741     ZHar    A    G        0      0        2 
  22  chr22_16334741   Sample    A    G        1      2        2 
  22  chr22_16344260     AAsi    A    G        0      0        2 
  22  chr22_16344260     AKia    A    G        0      0        2 
  22  chr22_16344260     AOna    A    G        0      0        2 
  22  chr22_16344260     ASom    A    G        0      0        2 
  22  chr22_16344260     HCab    A    G        0      0        2 
  22  chr22_16344260     HPrz    A    G      0.5      1        2 
  22  chr22_16344260     ZBoe    A    G        0      0        2 
  22  chr22_16344260     ZGre    A    G        0      0        2 
  22  chr22_16344260     ZHar    A    G        0      0        2 
  22  chr22_16344260   Sample    A    G        0      0        2 
  22  chr22_16355225     AAsi    G    A        0      0        2 
  22  chr22_16355225     AKia    G    A        0      0        2 
  22  chr22_16355225     AOna    G    A        0      0        2 
  22  chr22_16355225     ASom    G    A        0      0        2 
  22  chr22_16355225     HCab    G    A        1      2        2 
  22  chr22_16355225     HPrz    G    A        1      2        2 
  22  chr22_16355225     ZBoe    G    A        0      0        2 
  22  chr22_16355225     ZGre    G    A        0      0        2 
  22  chr22_16355225     ZHar    G    A        0      0        2 
  22  chr22_16355225   Sample    G    A        1      2        2 
  22  chr22_16358016     AAsi    G    A        0      0        2 
  22  chr22_16358016     AKia    G    A        0      0        2 
  22  chr22_16358016     AOna    G    A        0      0        2 
  22  chr22_16358016     ASom    G    A        0      0        2 
  22  chr22_16358016     HCab    G    A        0      0        2 
  22  chr22_16358016     HPrz    G    A        0      0        2 
  22  chr22_16358016     ZBoe    G    A      0.5      1        2 
  22  chr22_16358016     ZGre    G    A        0      0        2 
  22  chr22_16358016     ZHar    G    A        0      0        2 
  22  chr22_16358016   Sample    G    A        0      0        2 
  22  chr22_16362780     AAsi    T    G        0      0        2 
  22  chr22_16362780     AKia    T    G        0      0        2 
  22  chr22_16362780     AOna    T    G        0      0        2 
  22  chr22_16362780     ASom    T    G        0      0        2 
  22  chr22_16362780     HCab    T    G        0      0        2 
  22  chr22_16362780     HPrz    T    G        0      0        2 
  22  chr22_16362780     ZBoe    T    G        1      2        2 
  22  chr22_16362780     ZGre    T    G        0      0        2 
  22  chr22_16362780     ZHar    T    G        0      0        2 
  22  chr22_16362780   Sample    T    G        0      0        2 
  22  chr22_16372870     AAsi    T    C        1      2        2 
  22  chr22_16372870     AKia    T    C        0      0        2 
  22  chr22_16372870     AOna    T    C        0      0        2 
  22  chr22_16372870     ASom    T    C        1      2        2 
  22  chr22_16372870     HCab    T    C        0      0        2 
  22  chr22_16372870     HPrz    T    C        0      0        2 
  22  chr22_16372870     ZBoe    T    C        0      0        2 
  22  chr22_16372870     ZGre    T    C        0      0        2 
  22  chr22_16372870     ZHar    T    C        0      0        2 
  22  chr22_16372870   Sample    T    C        0      0        2 
  22  chr22_16383577     AAsi    C    A        0      0        2 
  22  chr22_16383577     AKia    C    A      0.5      1        2 
  22  chr22_16383577     AOna    C    A        0      0        2 
  22  chr22_16383577     ASom    C    A        0      0        2 
  22  chr22_16383577     HCab    C    A        0      0        2 
  22  chr22_16383577     HPrz    C    A        0      0        2 
  22  chr22_16383577     ZBoe    C    A        0      0        2 
  22  chr22_16383577     ZGre    C    A        0      0        2 
  22  chr22_16383577     ZHar    C    A        0      0        2 
  22  chr22_16383577   Sample    C    A        0      0        2 
  22  chr22_16387659     AAsi    A    G        1      2        2 
  22  chr22_16387659     AKia    A    G        1      2        2 
  22  chr22_16387659     AOna    A    G        1      2        2 
  22  chr22_16387659     ASom    A    G        1      2        2 
  22  chr22_16387659     HCab    A    G        0      0        2 
  22  chr22_16387659     HPrz    A    G        0      0        2 
  22  chr22_16387659     ZBoe    A    G        0      0        2 
  22  chr22_16387659     ZGre    A    G        0      0        2 
  22  chr22_16387659     ZHar    A    G        0      0        2 
  22  chr22_16387659   Sample    A    G        0      0        2 
  22  chr22_16388572     AAsi    G    A        0      0        2 
  22  chr22_16388572     AKia    G    A        0      0        2 
  22  chr22_16388572     AOna    G    A        0      0        2 
  22  chr22_16388572     ASom    G    A        0      0        2 
  22  chr22_16388572     HCab    G    A        0      0        2 
  22  chr22_16388572     HPrz    G    A        0      0        2 
  22  chr22_16388572     ZBoe    G    A      0.5      1        2 
  22  chr22_16388572     ZGre    G    A        0      0        2 
  22  chr22_16388572     ZHar    G    A        0      0        2 
  22  chr22_16388572   Sample    G    A        0      0        2 
  22  chr22_16389140     AAsi    C    T        0      0        2 
  22  chr22_16389140     AKia    C    T        0      0        2 
  22  chr22_16389140     AOna    C    T        0      0        2 
  22  chr22_16389140     ASom    C    T        0      0        2 
  22  chr22_16389140     HCab    C    T        0      0        2 
  22  chr22_16389140     HPrz    C    T        0      0        2 
  22  chr22_16389140     ZBoe    C    T        1      2        2 
  22  chr22_16389140     ZGre    C    T        0      0        2 
  22  chr22_16389140     ZHar    C    T        0      0        2 
  22  chr22_16389140   Sample    C    T        0      0        2 
  22  chr22_16391801     AAsi    A    G      0.5      1        2 
  22  chr22_16391801     AKia    A    G        0      0        2 
  22  chr22_16391801     AOna    A    G        0      0        2 
  22  chr22_16391801     ASom    A    G      0.5      1        2 
  22  chr22_16391801     HCab    A    G        0      0        2 
  22  chr22_16391801     HPrz    A    G        0      0        2 
  22  chr22_16391801     ZBoe    A    G        0      0        2 
  22  chr22_16391801     ZGre    A    G        0      0        2 
  22  chr22_16391801     ZHar    A    G        0      0        2 
  22  chr22_16391801   Sample    A    G        0      0        2 
  22  chr22_16396216     AAsi    A    G        0      0        2 
  22  chr22_16396216     AKia    A    G        0      0        2 
  22  chr22_16396216     AOna    A    G        0      0        2 
  22  chr22_16396216     ASom    A    G        0      0        2 
  22  chr22_16396216     HCab    A    G        0      0        2 
  22  chr22_16396216     HPrz    A    G        0      0        2 
  22  chr22_16396216     ZBoe    A    G        0      0        2 
  22  chr22_16396216     ZGre    A    G        1      2        2 
  22  chr22_16396216     ZHar    A    G        0      0        2 
  22  chr22_16396216   Sample    A    G        0      0        2 
  22  chr22_16396533     AAsi    T    C        0      0        2 
  22  chr22_16396533     AKia    T    C        0      0        2 
  22  chr22_16396533     AOna    T    C        0      0        2 
  22  chr22_16396533     ASom    T    C      0.5      1        2 
  22  chr22_16396533     HCab    T    C        0      0        2 
  22  chr22_16396533     HPrz    T    C        0      0        2 
  22  chr22_16396533     ZBoe    T    C        0      0        2 
  22  chr22_16396533     ZGre    T    C        0      0        2 
  22  chr22_16396533     ZHar    T    C        0      0        2 
  22  chr22_16396533   Sample    T    C        0      0        2 
  22  chr22_16398791     AAsi    A    G        0      0        2 
  22  chr22_16398791     AKia    A    G        0      0        2 
  22  chr22_16398791     AOna    A    G        0      0        2 
  22  chr22_16398791     ASom    A    G        0      0        2 
  22  chr22_16398791     HCab    A    G      0.5      1        2 
  22  chr22_16398791     HPrz    A    G      0.5      1        2 
  22  chr22_16398791     ZBoe    A    G        0      0        2 
  22  chr22_16398791     ZGre    A    G        0      0        2 
  22  chr22_16398791     ZHar    A    G        0      0        2 
  22  chr22_16398791   Sample    A    G        0      0        2 
  22  chr22_16402737     AAsi    C    T        0      0        2 
  22  chr22_16402737     AKia    C    T      0.5      1        2 
  22  chr22_16402737     AOna    C    T        0      0        2 
  22  chr22_16402737     ASom    C    T        0      0        2 
  22  chr22_16402737     HCab    C    T        0      0        2 
  22  chr22_16402737     HPrz    C    T        0      0        2 
  22  chr22_16402737     ZBoe    C    T        0      0        2 
  22  chr22_16402737     ZGre    C    T        0      0        2 
  22  chr22_16402737     ZHar    C    T        0      0        2 
  22  chr22_16402737   Sample    C    T        0      0        2 
  22  chr22_16404444     AAsi    C    T        0      0        2 
  22  chr22_16404444     AKia    C    T        0      0        2 
  22  chr22_16404444     AOna    C    T        0      0        2 
  22  chr22_16404444     ASom    C    T        0      0        2 
  22  chr22_16404444     HCab    C    T        1      2        2 
  22  chr22_16404444     HPrz    C    T        1      2        2 
  22  chr22_16404444     ZBoe    C    T        0      0        2 
  22  chr22_16404444     ZGre    C    T        0      0        2 
  22  chr22_16404444     ZHar    C    T        0      0        2 
  22  chr22_16404444   Sample    C    T        1      2        2 
  22  chr22_16413716     AAsi    A    T        0      0        2 
  22  chr22_16413716     AKia    A    T        0      0        2 
  22  chr22_16413716     AOna    A    T        0      0        2 
  22  chr22_16413716     ASom    A    T        0      0        2 
  22  chr22_16413716     HCab    A    T        1      2        2 
  22  chr22_16413716     HPrz    A    T        1      2        2 
  22  chr22_16413716     ZBoe    A    T        0      0        2 
  22  chr22_16413716     ZGre    A    T        0      0        2 
  22  chr22_16413716     ZHar    A    T        0      0        2 
  22  chr22_16413716   Sample    A    T        1      2        2 
  22  chr22_16424738     AAsi    C    G        0      0        2 
  22  chr22_16424738     AKia    C    G        1      2        2 
  22  chr22_16424738     AOna    C    G        1      2        2 
  22  chr22_16424738     ASom    C    G        0      0        2 
  22  chr22_16424738     HCab    C    G        0      0        2 
  22  chr22_16424738     HPrz    C    G        0      0        2 
  22  chr22_16424738     ZBoe    C    G        0      0        2 
  22  chr22_16424738     ZGre    C    G        0      0        2 
  22  chr22_16424738     ZHar    C    G        0      0        2 
  22  chr22_16424738   Sample    C    G        0      0        2 
  22  chr22_16432466     AAsi    T    G        0      0        2 
  22  chr22_16432466     AKia    T    G        0      0        2 
  22  chr22_16432466     AOna    T    G        0      0        2 
  22  chr22_16432466     ASom    T    G        0      0        2 
  22  chr22_16432466     HCab    T    G        0      0        2 
  22  chr22_16432466     HPrz    T    G        0      0        2 
  22  chr22_16432466     ZBoe    T    G        0      0        2 
  22  chr22_16432466     ZGre    T    G        0      0        2 
  22  chr22_16432466     ZHar    T    G      0.5      1        2 
  22  chr22_16432466   Sample    T    G        0      0        2 
  22  chr22_16436882     AAsi    T    G        0      0        2 
  22  chr22_16436882     AKia    T    G        0      0        2 
  22  chr22_16436882     AOna    T    G        0      0        2 
  22  chr22_16436882     ASom    T    G        0      0        2 
  22  chr22_16436882     HCab    T    G        0      0        2 
  22  chr22_16436882     HPrz    T    G        0      0        2 
  22  chr22_16436882     ZBoe    T    G        0      0        2 
  22  chr22_16436882     ZGre    T    G        0      0        2 
  22  chr22_16436882     ZHar    T    G        1      2        2 
  22  chr22_16436882   Sample    T    G        0      0        2 
  22  chr22_16448037     AAsi    C    T      0.5      1        2 
  22  chr22_16448037     AKia    C    T        0      0        2 
  22  chr22_16448037     AOna    C    T        0      0        2 
  22  chr22_16448037     ASom    C    T        0      0        2 
  22  chr22_16448037     HCab    C    T        0      0        2 
  22  chr22_16448037     HPrz    C    T        0      0        2 
  22  chr22_16448037     ZBoe    C    T        0      0        2 
  22  chr22_16448037     ZGre    C    T        0      0        2 
  22  chr22_16448037     ZHar    C    T        0      0        2 
  22  chr22_16448037   Sample    C    T        0      0        2 
  22  chr22_16449074     AAsi    T    C        0      0        2 
  22  chr22_16449074     AKia    T    C        0      0        2 
  22  chr22_16449074     AOna    T    C        0      0        2 
  22  chr22_16449074     ASom    T    C        0      0        2 
  22  chr22_16449074     HCab    T    C        0      0        2 
  22  chr22_16449074     HPrz    T    C        0      0        2 
  22  chr22_16449074     ZBoe    T    C      0.5      1        2 
  22  chr22_16449074     ZGre    T    C        0      0        2 
  22  chr22_16449074     ZHar    T    C        0      0        2 
  22  chr22_16449074   Sample    T    C        0      0        2 
  22  chr22_16450344     AAsi    T    C        0      0        2 
  22  chr22_16450344     AKia    T    C        0      0        2 
  22  chr22_16450344     AOna    T    C        0      0        2 
  22  chr22_16450344     ASom    T    C        0      0        2 
  22  chr22_16450344     HCab    T    C        0      0        2 
  22  chr22_16450344     HPrz    T    C        0      0        2 
  22  chr22_16450344     ZBoe    T    C        0      0        2 
  22  chr22_16450344     ZGre    T    C      0.5      1        2 
  22  chr22_16450344     ZHar    T    C        0      0        2 
  22  chr22_16450344   Sample    T    C        0      0        2 
  22  chr22_16452485     AAsi    T    G        0      0        2 
  22  chr22_16452485     AKia    T    G        1      2        2 
  22  chr22_16452485     AOna    T    G        1      2        2 
  22  chr22_16452485     ASom    T    G        0      0        2 
  22  chr22_16452485     HCab    T    G        0      0        2 
  22  chr22_16452485     HPrz    T    G        0      0        2 
  22  chr22_16452485     ZBoe    T    G        0      0        2 
  22  chr22_16452485     ZGre    T    G        0      0        2 
  22  chr22_16452485     ZHar    T    G        0      0        2 
  22  chr22_16452485   Sample    T    G        0      0        2 
  22  chr22_16467963     AAsi    A    G        0      0        2 
  22  chr22_16467963     AKia    A    G        1      2        2 
  22  chr22_16467963     AOna    A    G        1      2        2 
  22  chr22_16467963     ASom    A    G        0      0        2 
  22  chr22_16467963     HCab    A    G        0      0        2 
  22  chr22_16467963     HPrz    A    G        0      0        2 
  22  chr22_16467963     ZBoe    A    G        0      0        2 
  22  chr22_16467963     ZGre    A    G        0      0        2 
  22  chr22_16467963     ZHar    A    G        0      0        2 
  22  chr22_16467963   Sample    A    G        0      0        2 
  22  chr22_16493010     AAsi    A    G        0      0        2 
  22  chr22_16493010     AKia    A    G        1      2        2 
  22  chr22_16493010     AOna    A    G        0      0        2 
  22  chr22_16493010     ASom    A    G        0      0        2 
  22  chr22_16493010     HCab    A    G        0      0        2 
  22  chr22_16493010     HPrz    A    G        0      0        2 
  22  chr22_16493010     ZBoe    A    G        0      0        2 
  22  chr22_16493010     ZGre    A    G        0      0        2 
  22  chr22_16493010     ZHar    A    G        0      0        2 
  22  chr22_16493010   Sample    A    G        0      0        2 
  22  chr22_16496070     AAsi    T    C        1      2        2 
  22  chr22_16496070     AKia    T    C        0      0        2 
  22  chr22_16496070     AOna    T    C        0      0        2 
  22  chr22_16496070     ASom    T    C        1      2        2 
  22  chr22_16496070     HCab    T    C        0      0        2 
  22  chr22_16496070     HPrz    T    C        0      0        2 
  22  chr22_16496070     ZBoe    T    C        0      0        2 
  22  chr22_16496070     ZGre    T    C        0      0        2 
  22  chr22_16496070     ZHar    T    C        0      0        2 
  22  chr22_16496070   Sample    T    C        0      0        2 
  22  chr22_16496569     AAsi    G    T        0      0        2 
  22  chr22_16496569     AKia    G    T        1      2        2 
  22  chr22_16496569     AOna    G    T      0.5      1        2 
  22  chr22_16496569     ASom    G    T        0      0        2 
  22  chr22_16496569     HCab    G    T        0      0        2 
  22  chr22_16496569     HPrz    G    T        0      0        2 
  22  chr22_16496569     ZBoe    G    T        0      0        2 
  22  chr22_16496569     ZGre    G    T        0      0        2 
  22  chr22_16496569     ZHar    G    T        0      0        2 
  22  chr22_16496569   Sample    G    T        0      0        2 
  22  chr22_16497206     AAsi    A    G        1      2        2 
  22  chr22_16497206     AKia    A    G        0      0        2 
  22  chr22_16497206     AOna    A    G        0      0        2 
  22  chr22_16497206     ASom    A    G      0.5      1        2 
  22  chr22_16497206     HCab    A    G        0      0        2 
  22  chr22_16497206     HPrz    A    G        0      0        2 
  22  chr22_16497206     ZBoe    A    G        0      0        2 
  22  chr22_16497206     ZGre    A    G        0      0        2 
  22  chr22_16497206     ZHar    A    G        0      0        2 
  22  chr22_16497206   Sample    A    G        0      0        2 
  22  chr22_16500568     AAsi    A    C        0      0        2 
  22  chr22_16500568     AKia    A    C        0      0        2 
  22  chr22_16500568     AOna    A    C        0      0        2 
  22  chr22_16500568     ASom    A    C        0      0        2 
  22  chr22_16500568     HCab    A    C        0      0        2 
  22  chr22_16500568     HPrz    A    C        0      0        2 
  22  chr22_16500568     ZBoe    A    C        0      0        2 
  22  chr22_16500568     ZGre    A    C        1      2        2 
  22  chr22_16500568     ZHar    A    C        0      0        2 
  22  chr22_16500568   Sample    A    C        0      0        2 
  22  chr22_16501300     AAsi    A    T        0      0        2 
  22  chr22_16501300     AKia    A    T        0      0        2 
  22  chr22_16501300     AOna    A    T        0      0        2 
  22  chr22_16501300     ASom    A    T        0      0        2 
  22  chr22_16501300     HCab    A    T        1      2        2 
  22  chr22_16501300     HPrz    A    T        1      2        2 
  22  chr22_16501300     ZBoe    A    T        0      0        2 
  22  chr22_16501300     ZGre    A    T        0      0        2 
  22  chr22_16501300     ZHar    A    T        0      0        2 
  22  chr22_16501300   Sample    A    T        1      2        2 
  22  chr22_16502426     AAsi    C    T        0      0        2 
  22  chr22_16502426     AKia    C    T        0      0        2 
  22  chr22_16502426     AOna    C    T        0      0        2 
  22  chr22_16502426     ASom    C    T        0      0        2 
  22  chr22_16502426     HCab    C    T        0      0        2 
  22  chr22_16502426     HPrz    C    T      0.5      1        2 
  22  chr22_16502426     ZBoe    C    T        0      0        2 
  22  chr22_16502426     ZGre    C    T        0      0        2 
  22  chr22_16502426     ZHar    C    T        0      0        2 
  22  chr22_16502426   Sample    C    T        0      0        2 
  22  chr22_16504670     AAsi    G    C        1      2        2 
  22  chr22_16504670     AKia    G    C        0      0        2 
  22  chr22_16504670     AOna    G    C        0      0        2 
  22  chr22_16504670     ASom    G    C        0      0        2 
  22  chr22_16504670     HCab    G    C        0      0        2 
  22  chr22_16504670     HPrz    G    C        0      0        2 
  22  chr22_16504670     ZBoe    G    C        0      0        2 
  22  chr22_16504670     ZGre    G    C        0      0        2 
  22  chr22_16504670     ZHar    G    C        0      0        2 
  22  chr22_16504670   Sample    G    C        0      0        2 
  22  chr22_16524306     AAsi    A    G        0      0        2 
  22  chr22_16524306     AKia    A    G        0      0        2 
  22  chr22_16524306     AOna    A    G        0      0        2 
  22  chr22_16524306     ASom    A    G        0      0        2 
  22  chr22_16524306     HCab    A    G        0      0        2 
  22  chr22_16524306     HPrz    A    G        0      0        2 
  22  chr22_16524306     ZBoe    A    G        0      0        2 
  22  chr22_16524306     ZGre    A    G        0      0        2 
  22  chr22_16524306     ZHar    A    G        1      2        2 
  22  chr22_16524306   Sample    A    G        0      0        2 
  22  chr22_16527433     AAsi    C    A        0      0        2 
  22  chr22_16527433     AKia    C    A        0      0        2 
  22  chr22_16527433     AOna    C    A        0      0        2 
  22  chr22_16527433     ASom    C    A        0      0        2 
  22  chr22_16527433     HCab    C    A        0      0        2 
  22  chr22_16527433     HPrz    C    A        0      0        2 
  22  chr22_16527433     ZBoe    C    A        0      0        2 
  22  chr22_16527433     ZGre    C    A        1      2        2 
  22  chr22_16527433     ZHar    C    A        0      0        2 
  22  chr22_16527433   Sample    C    A        0      0        2 
  22  chr22_16537505     AAsi    A    G        0      0        2 
  22  chr22_16537505     AKia    A    G        0      0        2 
  22  chr22_16537505     AOna    A    G        0      0        2 
  22  chr22_16537505     ASom    A    G        0      0        2 
  22  chr22_16537505     HCab    A    G        1      2        2 
  22  chr22_16537505     HPrz    A    G        1      2        2 
  22  chr22_16537505     ZBoe    A    G        0      0        2 
  22  chr22_16537505     ZGre    A    G        0      0        2 
  22  chr22_16537505     ZHar    A    G        0      0        2 
  22  chr22_16537505   Sample    A    G        1      2        2 
  22  chr22_16543432     AAsi    C    T        0      0        2 
  22  chr22_16543432     AKia    C    T        0      0        2 
  22  chr22_16543432     AOna    C    T        0      0        2 
  22  chr22_16543432     ASom    C    T        0      0        2 
  22  chr22_16543432     HCab    C    T        1      2        2 
  22  chr22_16543432     HPrz    C    T        1      2        2 
  22  chr22_16543432     ZBoe    C    T        0      0        2 
  22  chr22_16543432     ZGre    C    T        0      0        2 
  22  chr22_16543432     ZHar    C    T        0      0        2 
  22  chr22_16543432   Sample    C    T        1      2        2 
  22  chr22_16545432     AAsi    C    T        0      0        2 
  22  chr22_16545432     AKia    C    T        1      2        2 
  22  chr22_16545432     AOna    C    T        0      0        2 
  22  chr22_16545432     ASom    C    T        0      0        2 
  22  chr22_16545432     HCab    C    T        0      0        2 
  22  chr22_16545432     HPrz    C    T        0      0        2 
  22  chr22_16545432     ZBoe    C    T        0      0        2 
  22  chr22_16545432     ZGre    C    T        0      0        2 
  22  chr22_16545432     ZHar    C    T        0      0        2 
  22  chr22_16545432   Sample    C    T        0      0        2 
  22  chr22_16548835     AAsi    A    G        0      0        2 
  22  chr22_16548835     AKia    A    G        0      0        2 
  22  chr22_16548835     AOna    A    G        0      0        2 
  22  chr22_16548835     ASom    A    G        0      0        2 
  22  chr22_16548835     HCab    A    G        0      0        2 
  22  chr22_16548835     HPrz    A    G        0      0        2 
  22  chr22_16548835     ZBoe    A    G        0      0        2 
  22  chr22_16548835     ZGre    A    G      0.5      1        2 
  22  chr22_16548835     ZHar    A    G        0      0        2 
  22  chr22_16548835   Sample    A    G        0      0        2 
  22  chr22_16553175     AAsi    G    A        0      0        2 
  22  chr22_16553175     AKia    G    A        0      0        2 
  22  chr22_16553175     AOna    G    A        0      0        2 
  22  chr22_16553175     ASom    G    A        0      0        2 
  22  chr22_16553175     HCab    G    A        0      0        2 
  22  chr22_16553175     HPrz    G    A        0      0        2 
  22  chr22_16553175     ZBoe    G    A        0      0        2 
  22  chr22_16553175     ZGre    G    A        0      0        2 
  22  chr22_16553175     ZHar    G    A        1      2        2 
  22  chr22_16553175   Sample    G    A        0      0        2 
  22  chr22_16553624     AAsi    G    C        1      2        2 
  22  chr22_16553624     AKia    G    C        0      0        2 
  22  chr22_16553624     AOna    G    C        0      0        2 
  22  chr22_16553624     ASom    G    C      0.5      1        2 
  22  chr22_16553624     HCab    G    C        0      0        2 
  22  chr22_16553624     HPrz    G    C        0      0        2 
  22  chr22_16553624     ZBoe    G    C        0      0        2 
  22  chr22_16553624     ZGre    G    C        0      0        2 
  22  chr22_16553624     ZHar    G    C        0      0        2 
  22  chr22_16553624   Sample    G    C        0      0        2 
  22  chr22_16556041     AAsi    A    G        1      2        2 
  22  chr22_16556041     AKia    A    G        0      0        2 
  22  chr22_16556041     AOna    A    G        0      0        2 
  22  chr22_16556041     ASom    A    G        1      2        2 
  22  chr22_16556041     HCab    A    G        1      2        2 
  22  chr22_16556041     HPrz    A    G        1      2        2 
  22  chr22_16556041     ZBoe    A    G        0      0        2 
  22  chr22_16556041     ZGre    A    G        0      0        2 
  22  chr22_16556041     ZHar    A    G        0      0        2 
  22  chr22_16556041   Sample    A    G        1      2        2 
  22  chr22_16557539     AAsi    G    A        0      0        2 
  22  chr22_16557539     AKia    G    A        0      0        2 
  22  chr22_16557539     AOna    G    A        0      0        2 
  22  chr22_16557539     ASom    G    A        0      0        2 
  22  chr22_16557539     HCab    G    A        0      0        2 
  22  chr22_16557539     HPrz    G    A        0      0        2 
  22  chr22_16557539     ZBoe    G    A      0.5      1        2 
  22  chr22_16557539     ZGre    G    A        0      0        2 
  22  chr22_16557539     ZHar    G    A        0      0        2 
  22  chr22_16557539   Sample    G    A        0      0        2 
  22  chr22_16559588     AAsi    T    C        0      0        2 
  22  chr22_16559588     AKia    T    C        1      2        2 
  22  chr22_16559588     AOna    T    C        0      0        2 
  22  chr22_16559588     ASom    T    C        0      0        2 
  22  chr22_16559588     HCab    T    C        0      0        2 
  22  chr22_16559588     HPrz    T    C        0      0        2 
  22  chr22_16559588     ZBoe    T    C        0      0        2 
  22  chr22_16559588     ZGre    T    C        0      0        2 
  22  chr22_16559588     ZHar    T    C        0      0        2 
  22  chr22_16559588   Sample    T    C        0      0        2 
  22  chr22_16559644     AAsi    T    C        0      0        2 
  22  chr22_16559644     AKia    T    C        0      0        2 
  22  chr22_16559644     AOna    T    C      0.5      1        2 
  22  chr22_16559644     ASom    T    C        0      0        2 
  22  chr22_16559644     HCab    T    C        0      0        2 
  22  chr22_16559644     HPrz    T    C        0      0        2 
  22  chr22_16559644     ZBoe    T    C        0      0        2 
  22  chr22_16559644     ZGre    T    C        0      0        2 
  22  chr22_16559644     ZHar    T    C        0      0        2 
  22  chr22_16559644   Sample    T    C        0      0        2 
  22  chr22_16564037     AAsi    G    T        0      0        2 
  22  chr22_16564037     AKia    G    T        0      0        2 
  22  chr22_16564037     AOna    G    T        0      0        2 
  22  chr22_16564037     ASom    G    T        0      0        2 
  22  chr22_16564037     HCab    G    T        1      2        2 
  22  chr22_16564037     HPrz    G    T        1      2        2 
  22  chr22_16564037     ZBoe    G    T        0      0        2 
  22  chr22_16564037     ZGre    G    T        0      0        2 
  22  chr22_16564037     ZHar    G    T        0      0        2 
  22  chr22_16564037   Sample    G    T        1      2        2 
  22  chr22_16568048     AAsi    T    C        0      0        2 
  22  chr22_16568048     AKia    T    C        0      0        2 
  22  chr22_16568048     AOna    T    C        1      2        2 
  22  chr22_16568048     ASom    T    C        0      0        2 
  22  chr22_16568048     HCab    T    C        0      0        2 
  22  chr22_16568048     HPrz    T    C        0      0        2 
  22  chr22_16568048     ZBoe    T    C        0      0        2 
  22  chr22_16568048     ZGre    T    C        0      0        2 
  22  chr22_16568048     ZHar    T    C        0      0        2 
  22  chr22_16568048   Sample    T    C        0      0        2 
  22  chr22_16573485     AAsi    G    A        0      0        2 
  22  chr22_16573485     AKia    G    A        0      0        2 
  22  chr22_16573485     AOna    G    A        0      0        2 
  22  chr22_16573485     ASom    G    A        0      0        2 
  22  chr22_16573485     HCab    G    A      0.5      1        2 
  22  chr22_16573485     HPrz    G    A      0.5      1        2 
  22  chr22_16573485     ZBoe    G    A        0      0        2 
  22  chr22_16573485     ZGre    G    A        0      0        2 
  22  chr22_16573485     ZHar    G    A        0      0        2 
  22  chr22_16573485   Sample    G    A        0      0        2 
  22  chr22_16577449     AAsi    G    A        1      2        2 
  22  chr22_16577449     AKia    G    A        0      0        2 
  22  chr22_16577449     AOna    G    A        0      0        2 
  22  chr22_16577449     ASom    G    A        1      2        2 
  22  chr22_16577449     HCab    G    A        0      0        2 
  22  chr22_16577449     HPrz    G    A        0      0        2 
  22  chr22_16577449     ZBoe    G    A        0      0        2 
  22  chr22_16577449     ZGre    G    A        0      0        2 
  22  chr22_16577449     ZHar    G    A        0      0        2 
  22  chr22_16577449   Sample    G    A        0      0        2 
  22  chr22_16579448     AAsi    T    G        0      0        2 
  22  chr22_16579448     AKia    T    G        0      0        2 
  22  chr22_16579448     AOna    T    G        0      0        2 
  22  chr22_16579448     ASom    T    G        0      0        2 
  22  chr22_16579448     HCab    T    G        1      2        2 
  22  chr22_16579448     HPrz    T    G        1      2        2 
  22  chr22_16579448     ZBoe    T    G        0      0        2 
  22  chr22_16579448     ZGre    T    G        0      0        2 
  22  chr22_16579448     ZHar    T    G        0      0        2 
  22  chr22_16579448   Sample    T    G        1      2        2 
  22  chr22_16580048     AAsi    G    A        0      0        2 
  22  chr22_16580048     AKia    G    A        0      0        2 
  22  chr22_16580048     AOna    G    A      0.5      1        2 
  22  chr22_16580048     ASom    G    A        0      0        2 
  22  chr22_16580048     HCab    G    A        0      0        2 
  22  chr22_16580048     HPrz    G    A        0      0        2 
  22  chr22_16580048     ZBoe    G    A        0      0        2 
  22  chr22_16580048     ZGre    G    A        0      0        2 
  22  chr22_16580048     ZHar    G    A        0      0        2 
  22  chr22_16580048   Sample    G    A        0      0        2 
  22  chr22_16607593     AAsi    G    C        0      0        2 
  22  chr22_16607593     AKia    G    C        0      0        2 
  22  chr22_16607593     AOna    G    C        0      0        2 
  22  chr22_16607593     ASom    G    C        0      0        2 
  22  chr22_16607593     HCab    G    C        1      2        2 
  22  chr22_16607593     HPrz    G    C        1      2        2 
  22  chr22_16607593     ZBoe    G    C        0      0        2 
  22  chr22_16607593     ZGre    G    C        0      0        2 
  22  chr22_16607593     ZHar    G    C        0      0        2 
  22  chr22_16607593   Sample    G    C        1      2        2 
  22  chr22_16610598     AAsi    A    G        0      0        2 
  22  chr22_16610598     AKia    A    G        0      0        2 
  22  chr22_16610598     AOna    A    G        0      0        2 
  22  chr22_16610598     ASom    A    G        0      0        2 
  22  chr22_16610598     HCab    A    G        0      0        2 
  22  chr22_16610598     HPrz    A    G        0      0        2 
  22  chr22_16610598     ZBoe    A    G      0.5      1        2 
  22  chr22_16610598     ZGre    A    G        0      0        2 
  22  chr22_16610598     ZHar    A    G        0      0        2 
  22  chr22_16610598   Sample    A    G        0      0        2 
  22  chr22_16611268     AAsi    A    G        0      0        2 
  22  chr22_16611268     AKia    A    G        0      0        2 
  22  chr22_16611268     AOna    A    G        0      0        2 
  22  chr22_16611268     ASom    A    G        0      0        2 
  22  chr22_16611268     HCab    A    G        0      0        2 
  22  chr22_16611268     HPrz    A    G      0.5      1        2 
  22  chr22_16611268     ZBoe    A    G        0      0        2 
  22  chr22_16611268     ZGre    A    G        0      0        2 
  22  chr22_16611268     ZHar    A    G        0      0        2 
  22  chr22_16611268   Sample    A    G        0      0        2 
  22  chr22_16616682     AAsi    G    A        0      0        2 
  22  chr22_16616682     AKia    G    A        0      0        2 
  22  chr22_16616682     AOna    G    A        0      0        2 
  22  chr22_16616682     ASom    G    A        0      0        2 
  22  chr22_16616682     HCab    G    A        0      0        2 
  22  chr22_16616682     HPrz    G    A        0      0        2 
  22  chr22_16616682     ZBoe    G    A      0.5      1        2 
  22  chr22_16616682     ZGre    G    A        0      0        2 
  22  chr22_16616682     ZHar    G    A        0      0        2 
  22  chr22_16616682   Sample    G    A        0      0        2 
  22  chr22_16622137     AAsi    T    C        0      0        2 
  22  chr22_16622137     AKia    T    C        0      0        2 
  22  chr22_16622137     AOna    T    C      0.5      1        2 
  22  chr22_16622137     ASom    T    C        0      0        2 
  22  chr22_16622137     HCab    T    C      0.5      1        2 
  22  chr22_16622137     HPrz    T    C      0.5      1        2 
  22  chr22_16622137     ZBoe    T    C        0      0        2 
  22  chr22_16622137     ZGre    T    C        0      0        2 
  22  chr22_16622137     ZHar    T    C        0      0        2 
  22  chr22_16622137   Sample    T    C        0      0        2 
  22  chr22_16625810     AAsi    A    G        0      0        2 
  22  chr22_16625810     AKia    A    G        0      0        2 
  22  chr22_16625810     AOna    A    G        0      0        2 
  22  chr22_16625810     ASom    A    G        0      0        2 
  22  chr22_16625810     HCab    A    G      0.5      1        2 
  22  chr22_16625810     HPrz    A    G      0.5      1        2 
  22  chr22_16625810     ZBoe    A    G        0      0        2 
  22  chr22_16625810     ZGre    A    G        0      0        2 
  22  chr22_16625810     ZHar    A    G        0      0        2 
  22  chr22_16625810   Sample    A    G        0      0        2 
  22  chr22_16627887     AAsi    C    T        0      0        2 
  22  chr22_16627887     AKia    C    T        0      0        2 
  22  chr22_16627887     AOna    C    T        0      0        2 
  22  chr22_16627887     ASom    C    T        0      0        2 
  22  chr22_16627887     HCab    C    T        0      0        2 
  22  chr22_16627887     HPrz    C    T        0      0        2 
  22  chr22_16627887     ZBoe    C    T        0      0        2 
  22  chr22_16627887     ZGre    C    T        1      2        2 
  22  chr22_16627887     ZHar    C    T        0      0        2 
  22  chr22_16627887   Sample    C    T        0      0        2 
  22  chr22_16629469     AAsi    A    G        1      2        2 
  22  chr22_16629469     AKia    A    G        0      0        2 
  22  chr22_16629469     AOna    A    G        0      0        2 
  22  chr22_16629469     ASom    A    G        1      2        2 
  22  chr22_16629469     HCab    A    G        0      0        2 
  22  chr22_16629469     HPrz    A    G        0      0        2 
  22  chr22_16629469     ZBoe    A    G        0      0        2 
  22  chr22_16629469     ZGre    A    G        0      0        2 
  22  chr22_16629469     ZHar    A    G        0      0        2 
  22  chr22_16629469   Sample    A    G        0      0        2 
  22  chr22_16645982     AAsi    A    C        0      0        2 
  22  chr22_16645982     AKia    A    C        1      2        2 
  22  chr22_16645982     AOna    A    C        0      0        2 
  22  chr22_16645982     ASom    A    C        0      0        2 
  22  chr22_16645982     HCab    A    C        0      0        2 
  22  chr22_16645982     HPrz    A    C        0      0        2 
  22  chr22_16645982     ZBoe    A    C        0      0        2 
  22  chr22_16645982     ZGre    A    C        0      0        2 
  22  chr22_16645982     ZHar    A    C        0      0        2 
  22  chr22_16645982   Sample    A    C        0      0        2 
  22  chr22_16651021     AAsi    T    C        0      0        2 
  22  chr22_16651021     AKia    T    C        0      0        2 
  22  chr22_16651021     AOna    T    C      0.5      1        2 
  22  chr22_16651021     ASom    T    C        0      0        2 
  22  chr22_16651021     HCab    T    C        0      0        2 
  22  chr22_16651021     HPrz    T    C        0      0        2 
  22  chr22_16651021     ZBoe    T    C        0      0        2 
  22  chr22_16651021     ZGre    T    C        0      0        2 
  22  chr22_16651021     ZHar    T    C        0      0        2 
  22  chr22_16651021   Sample    T    C        0      0        2 
  22  chr22_16651669     AAsi    A    T        0      0        2 
  22  chr22_16651669     AKia    A    T        0      0        2 
  22  chr22_16651669     AOna    A    T        0      0        2 
  22  chr22_16651669     ASom    A    T        0      0        2 
  22  chr22_16651669     HCab    A    T        1      2        2 
  22  chr22_16651669     HPrz    A    T        1      2        2 
  22  chr22_16651669     ZBoe    A    T        0      0        2 
  22  chr22_16651669     ZGre    A    T        0      0        2 
  22  chr22_16651669     ZHar    A    T        0      0        2 
  22  chr22_16651669   Sample    A    T        1      2        2 
  22  chr22_16652913     AAsi    T    C        0      0        2 
  22  chr22_16652913     AKia    T    C        0      0        2 
  22  chr22_16652913     AOna    T    C        0      0        2 
  22  chr22_16652913     ASom    T    C        0      0        2 
  22  chr22_16652913     HCab    T    C        1      2        2 
  22  chr22_16652913     HPrz    T    C        1      2        2 
  22  chr22_16652913     ZBoe    T    C        0      0        2 
  22  chr22_16652913     ZGre    T    C        0      0        2 
  22  chr22_16652913     ZHar    T    C        0      0        2 
  22  chr22_16652913   Sample    T    C        1      2        2 
  22  chr22_16653467     AAsi    T    A        0      0        2 
  22  chr22_16653467     AKia    T    A        0      0        2 
  22  chr22_16653467     AOna    T    A        0      0        2 
  22  chr22_16653467     ASom    T    A        0      0        2 
  22  chr22_16653467     HCab    T    A        1      2        2 
  22  chr22_16653467     HPrz    T    A        1      2        2 
  22  chr22_16653467     ZBoe    T    A        0      0        2 
  22  chr22_16653467     ZGre    T    A        0      0        2 
  22  chr22_16653467     ZHar    T    A        0      0        2 
  22  chr22_16653467   Sample    T    A        1      2        2 
  22  chr22_16655667     AAsi    T    C        0      0        2 
  22  chr22_16655667     AKia    T    C        0      0        2 
  22  chr22_16655667     AOna    T    C      0.5      1        2 
  22  chr22_16655667     ASom    T    C        0      0        2 
  22  chr22_16655667     HCab    T    C        0      0        2 
  22  chr22_16655667     HPrz    T    C        0      0        2 
  22  chr22_16655667     ZBoe    T    C        0      0        2 
  22  chr22_16655667     ZGre    T    C        0      0        2 
  22  chr22_16655667     ZHar    T    C        0      0        2 
  22  chr22_16655667   Sample    T    C        0      0        2 
  22  chr22_16659480     AAsi    T    A        0      0        2 
  22  chr22_16659480     AKia    T    A        0      0        2 
  22  chr22_16659480     AOna    T    A      0.5      1        2 
  22  chr22_16659480     ASom    T    A        0      0        2 
  22  chr22_16659480     HCab    T    A        0      0        2 
  22  chr22_16659480     HPrz    T    A        0      0        2 
  22  chr22_16659480     ZBoe    T    A        0      0        2 
  22  chr22_16659480     ZGre    T    A        0      0        2 
  22  chr22_16659480     ZHar    T    A        0      0        2 
  22  chr22_16659480   Sample    T    A        0      0        2 
  22  chr22_16659516     AAsi    A    G        0      0        2 
  22  chr22_16659516     AKia    A    G        0      0        2 
  22  chr22_16659516     AOna    A    G        0      0        2 
  22  chr22_16659516     ASom    A    G        0      0        2 
  22  chr22_16659516     HCab    A    G        1      2        2 
  22  chr22_16659516     HPrz    A    G        1      2        2 
  22  chr22_16659516     ZBoe    A    G        0      0        2 
  22  chr22_16659516     ZGre    A    G        0      0        2 
  22  chr22_16659516     ZHar    A    G        0      0        2 
  22  chr22_16659516   Sample    A    G        1      2        2 
  22  chr22_16664892     AAsi    C    T        0      0        2 
  22  chr22_16664892     AKia    C    T        0      0        2 
  22  chr22_16664892     AOna    C    T        0      0        2 
  22  chr22_16664892     ASom    C    T        0      0        2 
  22  chr22_16664892     HCab    C    T        1      2        2 
  22  chr22_16664892     HPrz    C    T        0      0        2 
  22  chr22_16664892     ZBoe    C    T        0      0        2 
  22  chr22_16664892     ZGre    C    T        0      0        2 
  22  chr22_16664892     ZHar    C    T        0      0        2 
  22  chr22_16664892   Sample    C    T        0      0        2 
  22  chr22_16666781     AAsi    T    G        0      0        2 
  22  chr22_16666781     AKia    T    G        0      0        2 
  22  chr22_16666781     AOna    T    G        1      2        2 
  22  chr22_16666781     ASom    T    G        0      0        2 
  22  chr22_16666781     HCab    T    G        0      0        2 
  22  chr22_16666781     HPrz    T    G        0      0        2 
  22  chr22_16666781     ZBoe    T    G        0      0        2 
  22  chr22_16666781     ZGre    T    G        0      0        2 
  22  chr22_16666781     ZHar    T    G        0      0        2 
  22  chr22_16666781   Sample    T    G        0      0        2 
  22  chr22_16672697     AAsi    C    A        0      0        2 
  22  chr22_16672697     AKia    C    A        0      0        2 
  22  chr22_16672697     AOna    C    A        0      0        2 
  22  chr22_16672697     ASom    C    A        0      0        2 
  22  chr22_16672697     HCab    C    A      0.5      1        2 
  22  chr22_16672697     HPrz    C    A        0      0        2 
  22  chr22_16672697     ZBoe    C    A        0      0        2 
  22  chr22_16672697     ZGre    C    A        0      0        2 
  22  chr22_16672697     ZHar    C    A        0      0        2 
  22  chr22_16672697   Sample    C    A        0      0        2 
  22  chr22_16672851     AAsi    T    C        0      0        2 
  22  chr22_16672851     AKia    T    C        0      0        2 
  22  chr22_16672851     AOna    T    C        0      0        2 
  22  chr22_16672851     ASom    T    C        0      0        2 
  22  chr22_16672851     HCab    T    C        1      2        2 
  22  chr22_16672851     HPrz    T    C        1      2        2 
  22  chr22_16672851     ZBoe    T    C        0      0        2 
  22  chr22_16672851     ZGre    T    C        0      0        2 
  22  chr22_16672851     ZHar    T    C        0      0        2 
  22  chr22_16672851   Sample    T    C        0      0        2 
  22  chr22_16678480     AAsi    G    A        0      0        2 
  22  chr22_16678480     AKia    G    A        0      0        2 
  22  chr22_16678480     AOna    G    A        0      0        2 
  22  chr22_16678480     ASom    G    A        0      0        2 
  22  chr22_16678480     HCab    G    A      0.5      1        2 
  22  chr22_16678480     HPrz    G    A        0      0        2 
  22  chr22_16678480     ZBoe    G    A        0      0        2 
  22  chr22_16678480     ZGre    G    A        0      0        2 
  22  chr22_16678480     ZHar    G    A        0      0        2 
  22  chr22_16678480   Sample    G    A        0      0        2 
  22  chr22_16678946     AAsi    C    T        0      0        2 
  22  chr22_16678946     AKia    C    T        0      0        2 
  22  chr22_16678946     AOna    C    T        0      0        2 
  22  chr22_16678946     ASom    C    T        0      0        2 
  22  chr22_16678946     HCab    C    T        1      2        2 
  22  chr22_16678946     HPrz    C    T        1      2        2 
  22  chr22_16678946     ZBoe    C    T        0      0        2 
  22  chr22_16678946     ZGre    C    T        0      0        2 
  22  chr22_16678946     ZHar    C    T        0      0        2 
  22  chr22_16678946   Sample    C    T        1      2        2 
  22  chr22_16683261     AAsi    G    C        0      0        2 
  22  chr22_16683261     AKia    G    C        0      0        2 
  22  chr22_16683261     AOna    G    C        0      0        2 
  22  chr22_16683261     ASom    G    C        0      0        2 
  22  chr22_16683261     HCab    G    C        1      2        2 
  22  chr22_16683261     HPrz    G    C        1      2        2 
  22  chr22_16683261     ZBoe    G    C        0      0        2 
  22  chr22_16683261     ZGre    G    C        0      0        2 
  22  chr22_16683261     ZHar    G    C        0      0        2 
  22  chr22_16683261   Sample    G    C        1      2        2 
  22  chr22_16697907     AAsi    T    C        0      0        2 
  22  chr22_16697907     AKia    T    C        0      0        2 
  22  chr22_16697907     AOna    T    C        0      0        2 
  22  chr22_16697907     ASom    T    C        0      0        2 
  22  chr22_16697907     HCab    T    C        1      2        2 
  22  chr22_16697907     HPrz    T    C        1      2        2 
  22  chr22_16697907     ZBoe    T    C        0      0        2 
  22  chr22_16697907     ZGre    T    C        0      0        2 
  22  chr22_16697907     ZHar    T    C        0      0        2 
  22  chr22_16697907   Sample    T    C        1      2        2 
  22  chr22_16703127     AAsi    G    A        0      0        2 
  22  chr22_16703127     AKia    G    A        0      0        2 
  22  chr22_16703127     AOna    G    A      0.5      1        2 
  22  chr22_16703127     ASom    G    A        0      0        2 
  22  chr22_16703127     HCab    G    A        0      0        2 
  22  chr22_16703127     HPrz    G    A        0      0        2 
  22  chr22_16703127     ZBoe    G    A        0      0        2 
  22  chr22_16703127     ZGre    G    A        0      0        2 
  22  chr22_16703127     ZHar    G    A        0      0        2 
  22  chr22_16703127   Sample    G    A        0      0        2 
  22  chr22_16706684     AAsi    T    C        0      0        2 
  22  chr22_16706684     AKia    T    C        0      0        2 
  22  chr22_16706684     AOna    T    C        0      0        2 
  22  chr22_16706684     ASom    T    C        0      0        2 
  22  chr22_16706684     HCab    T    C        0      0        2 
  22  chr22_16706684     HPrz    T    C        0      0        2 
  22  chr22_16706684     ZBoe    T    C        0      0        2 
  22  chr22_16706684     ZGre    T    C        0      0        2 
  22  chr22_16706684     ZHar    T    C        1      2        2 
  22  chr22_16706684   Sample    T    C        0      0        2 
  22  chr22_16715377     AAsi    G    A        0      0        2 
  22  chr22_16715377     AKia    G    A        0      0        2 
  22  chr22_16715377     AOna    G    A        0      0        2 
  22  chr22_16715377     ASom    G    A        0      0        2 
  22  chr22_16715377     HCab    G    A        1      2        2 
  22  chr22_16715377     HPrz    G    A        1      2        2 
  22  chr22_16715377     ZBoe    G    A        0      0        2 
  22  chr22_16715377     ZGre    G    A        0      0        2 
  22  chr22_16715377     ZHar    G    A        0      0        2 
  22  chr22_16715377   Sample    G    A        1      2        2 
  22  chr22_16723443     AAsi    T    G        0      0        2 
  22  chr22_16723443     AKia    T    G        1      2        2 
  22  chr22_16723443     AOna    T    G      0.5      1        2 
  22  chr22_16723443     ASom    T    G        0      0        2 
  22  chr22_16723443     HCab    T    G        0      0        2 
  22  chr22_16723443     HPrz    T    G        0      0        2 
  22  chr22_16723443     ZBoe    T    G        0      0        2 
  22  chr22_16723443     ZGre    T    G        0      0        2 
  22  chr22_16723443     ZHar    T    G        0      0        2 
  22  chr22_16723443   Sample    T    G        0      0        2 
  22  chr22_16725821     AAsi    G    C        0      0        2 
  22  chr22_16725821     AKia    G    C        1      2        2 
  22  chr22_16725821     AOna    G    C        1      2        2 
  22  chr22_16725821     ASom    G    C        0      0        2 
  22  chr22_16725821     HCab    G    C        0      0        2 
  22  chr22_16725821     HPrz    G    C        0      0        2 
  22  chr22_16725821     ZBoe    G    C        0      0        2 
  22  chr22_16725821     ZGre    G    C        0      0        2 
  22  chr22_16725821     ZHar    G    C        0      0        2 
  22  chr22_16725821   Sample    G    C        0      0        2 
  22  chr22_16738643     AAsi    T    C        0      0        2 
  22  chr22_16738643     AKia    T    C        0      0        2 
  22  chr22_16738643     AOna    T    C        0      0        2 
  22  chr22_16738643     ASom    T    C        0      0        2 
  22  chr22_16738643     HCab    T    C        0      0        2 
  22  chr22_16738643     HPrz    T    C        0      0        2 
  22  chr22_16738643     ZBoe    T    C        1      2        2 
  22  chr22_16738643     ZGre    T    C        0      0        2 
  22  chr22_16738643     ZHar    T    C        0      0        2 
  22  chr22_16738643   Sample    T    C        0      0        2 
  22  chr22_16739929     AAsi    G    A        1      2        2 
  22  chr22_16739929     AKia    G    A        0      0        2 
  22  chr22_16739929     AOna    G    A        0      0        2 
  22  chr22_16739929     ASom    G    A        1      2        2 
  22  chr22_16739929     HCab    G    A        0      0        2 
  22  chr22_16739929     HPrz    G    A        0      0        2 
  22  chr22_16739929     ZBoe    G    A        0      0        2 
  22  chr22_16739929     ZGre    G    A        0      0        2 
  22  chr22_16739929     ZHar    G    A        0      0        2 
  22  chr22_16739929   Sample    G    A        0      0        2 
  22  chr22_16754710     AAsi    C    T        0      0        2 
  22  chr22_16754710     AKia    C    T        0      0        2 
  22  chr22_16754710     AOna    C    T        0      0        2 
  22  chr22_16754710     ASom    C    T        0      0        2 
  22  chr22_16754710     HCab    C    T        0      0        2 
  22  chr22_16754710     HPrz    C    T      0.5      1        2 
  22  chr22_16754710     ZBoe    C    T        0      0        2 
  22  chr22_16754710     ZGre    C    T        0      0        2 
  22  chr22_16754710     ZHar    C    T        0      0        2 
  22  chr22_16754710   Sample    C    T        0      0        2 
  22  chr22_16754901     AAsi    C    T        0      0        2 
  22  chr22_16754901     AKia    C    T        0      0        2 
  22  chr22_16754901     AOna    C    T      0.5      1        2 
  22  chr22_16754901     ASom    C    T        0      0        2 
  22  chr22_16754901     HCab    C    T        0      0        2 
  22  chr22_16754901     HPrz    C    T        0      0        2 
  22  chr22_16754901     ZBoe    C    T        0      0        2 
  22  chr22_16754901     ZGre    C    T        0      0        2 
  22  chr22_16754901     ZHar    C    T        0      0        2 
  22  chr22_16754901   Sample    C    T        0      0        2 
  22  chr22_16759766     AAsi    A    G        0      0        2 
  22  chr22_16759766     AKia    A    G        0      0        2 
  22  chr22_16759766     AOna    A    G        0      0        2 
  22  chr22_16759766     ASom    A    G        0      0        2 
  22  chr22_16759766     HCab    A    G        0      0        2 
  22  chr22_16759766     HPrz    A    G      0.5      1        2 
  22  chr22_16759766     ZBoe    A    G        0      0        2 
  22  chr22_16759766     ZGre    A    G        0      0        2 
  22  chr22_16759766     ZHar    A    G        0      0        2 
  22  chr22_16759766   Sample    A    G        0      0        2 
  22  chr22_16762600     AAsi    C    T        0      0        2 
  22  chr22_16762600     AKia    C    T        0      0        2 
  22  chr22_16762600     AOna    C    T        0      0        2 
  22  chr22_16762600     ASom    C    T        0      0        2 
  22  chr22_16762600     HCab    C    T        1      2        2 
  22  chr22_16762600     HPrz    C    T        1      2        2 
  22  chr22_16762600     ZBoe    C    T        0      0        2 
  22  chr22_16762600     ZGre    C    T        0      0        2 
  22  chr22_16762600     ZHar    C    T        0      0        2 
  22  chr22_16762600   Sample    C    T        1      2        2 
  22  chr22_16777970     AAsi    G    A        0      0        2 
  22  chr22_16777970     AKia    G    A        0      0        2 
  22  chr22_16777970     AOna    G    A        0      0        2 
  22  chr22_16777970     ASom    G    A        0      0        2 
  22  chr22_16777970     HCab    G    A        1      2        2 
  22  chr22_16777970     HPrz    G    A        1      2        2 
  22  chr22_16777970     ZBoe    G    A        0      0        2 
  22  chr22_16777970     ZGre    G    A        0      0        2 
  22  chr22_16777970     ZHar    G    A        0      0        2 
  22  chr22_16777970   Sample    G    A        1      2        2 
  22  chr22_16781058     AAsi    C    T        0      0        2 
  22  chr22_16781058     AKia    C    T        0      0        2 
  22  chr22_16781058     AOna    C    T        0      0        2 
  22  chr22_16781058     ASom    C    T        0      0        2 
  22  chr22_16781058     HCab    C    T        0      0        2 
  22  chr22_16781058     HPrz    C    T        0      0        2 
  22  chr22_16781058     ZBoe    C    T      0.5      1        2 
  22  chr22_16781058     ZGre    C    T        0      0        2 
  22  chr22_16781058     ZHar    C    T        0      0        2 
  22  chr22_16781058   Sample    C    T        0      0        2 
  22  chr22_16786877     AAsi    G    T        0      0        2 
  22  chr22_16786877     AKia    G    T        0      0        2 
  22  chr22_16786877     AOna    G    T        0      0        2 
  22  chr22_16786877     ASom    G    T        0      0        2 
  22  chr22_16786877     HCab    G    T        1      2        2 
  22  chr22_16786877     HPrz    G    T        1      2        2 
  22  chr22_16786877     ZBoe    G    T        0      0        2 
  22  chr22_16786877     ZGre    G    T        0      0        2 
  22  chr22_16786877     ZHar    G    T        0      0        2 
  22  chr22_16786877   Sample    G    T        1      2        2 
  22  chr22_16790357     AAsi    T    G        0      0        2 
  22  chr22_16790357     AKia    T    G        1      2        2 
  22  chr22_16790357     AOna    T    G        0      0        2 
  22  chr22_16790357     ASom    T    G        0      0        2 
  22  chr22_16790357     HCab    T    G        0      0        2 
  22  chr22_16790357     HPrz    T    G        0      0        2 
  22  chr22_16790357     ZBoe    T    G        0      0        2 
  22  chr22_16790357     ZGre    T    G        0      0        2 
  22  chr22_16790357     ZHar    T    G        0      0        2 
  22  chr22_16790357   Sample    T    G        0      0        2 
  22  chr22_16790961     AAsi    G    A        0      0        2 
  22  chr22_16790961     AKia    G    A        0      0        2 
  22  chr22_16790961     AOna    G    A        1      2        2 
  22  chr22_16790961     ASom    G    A        0      0        2 
  22  chr22_16790961     HCab    G    A        0      0        2 
  22  chr22_16790961     HPrz    G    A        0      0        2 
  22  chr22_16790961     ZBoe    G    A        0      0        2 
  22  chr22_16790961     ZGre    G    A        0      0        2 
  22  chr22_16790961     ZHar    G    A        0      0        2 
  22  chr22_16790961   Sample    G    A        0      0        2 
  22  chr22_16791300     AAsi    A    G        0      0        2 
  22  chr22_16791300     AKia    A    G        0      0        2 
  22  chr22_16791300     AOna    A    G        0      0        2 
  22  chr22_16791300     ASom    A    G        0      0        2 
  22  chr22_16791300     HCab    A    G        0      0        2 
  22  chr22_16791300     HPrz    A    G        0      0        2 
  22  chr22_16791300     ZBoe    A    G      0.5      1        2 
  22  chr22_16791300     ZGre    A    G        0      0        2 
  22  chr22_16791300     ZHar    A    G        0      0        2 
  22  chr22_16791300   Sample    A    G        0      0        2 
  22  chr22_16793664     AAsi    T    C        0      0        2 
  22  chr22_16793664     AKia    T    C        0      0        2 
  22  chr22_16793664     AOna    T    C      0.5      1        2 
  22  chr22_16793664     ASom    T    C        0      0        2 
  22  chr22_16793664     HCab    T    C        0      0        2 
  22  chr22_16793664     HPrz    T    C        0      0        2 
  22  chr22_16793664     ZBoe    T    C        0      0        2 
  22  chr22_16793664     ZGre    T    C        0      0        2 
  22  chr22_16793664     ZHar    T    C        0      0        2 
  22  chr22_16793664   Sample    T    C        0      0        2 
  22  chr22_16807866     AAsi    T    G        0      0        2 
  22  chr22_16807866     AKia    T    G        0      0        2 
  22  chr22_16807866     AOna    T    G        0      0        2 
  22  chr22_16807866     ASom    T    G        0      0        2 
  22  chr22_16807866     HCab    T    G        1      2        2 
  22  chr22_16807866     HPrz    T    G        1      2        2 
  22  chr22_16807866     ZBoe    T    G        0      0        2 
  22  chr22_16807866     ZGre    T    G        0      0        2 
  22  chr22_16807866     ZHar    T    G        0      0        2 
  22  chr22_16807866   Sample    T    G        1      2        2 
  22  chr22_16807960     AAsi    C    T        0      0        2 
  22  chr22_16807960     AKia    C    T        0      0        2 
  22  chr22_16807960     AOna    C    T        0      0        2 
  22  chr22_16807960     ASom    C    T        0      0        2 
  22  chr22_16807960     HCab    C    T        0      0        2 
  22  chr22_16807960     HPrz    C    T      0.5      1        2 
  22  chr22_16807960     ZBoe    C    T        0      0        2 
  22  chr22_16807960     ZGre    C    T        0      0        2 
  22  chr22_16807960     ZHar    C    T        0      0        2 
  22  chr22_16807960   Sample    C    T        0      0        2 
  22  chr22_16822393     AAsi    A    G        0      0        2 
  22  chr22_16822393     AKia    A    G        0      0        2 
  22  chr22_16822393     AOna    A    G        0      0        2 
  22  chr22_16822393     ASom    A    G        0      0        2 
  22  chr22_16822393     HCab    A    G        0      0        2 
  22  chr22_16822393     HPrz    A    G        0      0        2 
  22  chr22_16822393     ZBoe    A    G      0.5      1        2 
  22  chr22_16822393     ZGre    A    G        0      0        2 
  22  chr22_16822393     ZHar    A    G        0      0        2 
  22  chr22_16822393   Sample    A    G        0      0        2 
  22  chr22_16828753     AAsi    C    T        0      0        2 
  22  chr22_16828753     AKia    C    T        0      0        2 
  22  chr22_16828753     AOna    C    T        0      0        2 
  22  chr22_16828753     ASom    C    T        0      0        2 
  22  chr22_16828753     HCab    C    T        1      2        2 
  22  chr22_16828753     HPrz    C    T        1      2        2 
  22  chr22_16828753     ZBoe    C    T        0      0        2 
  22  chr22_16828753     ZGre    C    T        0      0        2 
  22  chr22_16828753     ZHar    C    T        0      0        2 
  22  chr22_16828753   Sample    C    T        1      2        2 
  22  chr22_16829231     AAsi    G    T        0      0        2 
  22  chr22_16829231     AKia    G    T        0      0        2 
  22  chr22_16829231     AOna    G    T        0      0        2 
  22  chr22_16829231     ASom    G    T        0      0        2 
  22  chr22_16829231     HCab    G    T        1      2        2 
  22  chr22_16829231     HPrz    G    T        1      2        2 
  22  chr22_16829231     ZBoe    G    T        0      0        2 
  22  chr22_16829231     ZGre    G    T        0      0        2 
  22  chr22_16829231     ZHar    G    T        0      0        2 
  22  chr22_16829231   Sample    G    T        1      2        2 
  22  chr22_16832770     AAsi    G    A        0      0        2 
  22  chr22_16832770     AKia    G    A        0      0        2 
  22  chr22_16832770     AOna    G    A        0      0        2 
  22  chr22_16832770     ASom    G    A        0      0        2 
  22  chr22_16832770     HCab    G    A        1      2        2 
  22  chr22_16832770     HPrz    G    A        1      2        2 
  22  chr22_16832770     ZBoe    G    A        0      0        2 
  22  chr22_16832770     ZGre    G    A        0      0        2 
  22  chr22_16832770     ZHar    G    A        0      0        2 
  22  chr22_16832770   Sample    G    A        1      2        2 
  22  chr22_16841751     AAsi    T    C        0      0        2 
  22  chr22_16841751     AKia    T    C        0      0        2 
  22  chr22_16841751     AOna    T    C        0      0        2 
  22  chr22_16841751     ASom    T    C        0      0        2 
  22  chr22_16841751     HCab    T    C        1      2        2 
  22  chr22_16841751     HPrz    T    C        1      2        2 
  22  chr22_16841751     ZBoe    T    C        0      0        2 
  22  chr22_16841751     ZGre    T    C        0      0        2 
  22  chr22_16841751     ZHar    T    C        0      0        2 
  22  chr22_16841751   Sample    T    C        1      2        2 
  22  chr22_16846969     AAsi    T    A        0      0        2 
  22  chr22_16846969     AKia    T    A        0      0        2 
  22  chr22_16846969     AOna    T    A        0      0        2 
  22  chr22_16846969     ASom    T    A        0      0        2 
  22  chr22_16846969     HCab    T    A        1      2        2 
  22  chr22_16846969     HPrz    T    A        1      2        2 
  22  chr22_16846969     ZBoe    T    A        0      0        2 
  22  chr22_16846969     ZGre    T    A        0      0        2 
  22  chr22_16846969     ZHar    T    A        0      0        2 
  22  chr22_16846969   Sample    T    A        1      2        2 
  22  chr22_16852811     AAsi    C    A        0      0        2 
  22  chr22_16852811     AKia    C    A        0      0        2 
  22  chr22_16852811     AOna    C    A        0      0        2 
  22  chr22_16852811     ASom    C    A        0      0        2 
  22  chr22_16852811     HCab    C    A        0      0        2 
  22  chr22_16852811     HPrz    C    A        0      0        2 
  22  chr22_16852811     ZBoe    C    A      0.5      1        2 
  22  chr22_16852811     ZGre    C    A        0      0        2 
  22  chr22_16852811     ZHar    C    A        0      0        2 
  22  chr22_16852811   Sample    C    A        0      0        2 
  22  chr22_16853091     AAsi    C    T        0      0        2 
  22  chr22_16853091     AKia    C    T        0      0        2 
  22  chr22_16853091     AOna    C    T        0      0        2 
  22  chr22_16853091     ASom    C    T        1      2        2 
  22  chr22_16853091     HCab    C    T        0      0        2 
  22  chr22_16853091     HPrz    C    T        0      0        2 
  22  chr22_16853091     ZBoe    C    T        0      0        2 
  22  chr22_16853091     ZGre    C    T        0      0        2 
  22  chr22_16853091     ZHar    C    T        0      0        2 
  22  chr22_16853091   Sample    C    T        0      0        2 
  22  chr22_16857627     AAsi    C    A        0      0        2 
  22  chr22_16857627     AKia    C    A        0      0        2 
  22  chr22_16857627     AOna    C    A        0      0        2 
  22  chr22_16857627     ASom    C    A        0      0        2 
  22  chr22_16857627     HCab    C    A        1      2        2 
  22  chr22_16857627     HPrz    C    A        1      2        2 
  22  chr22_16857627     ZBoe    C    A        0      0        2 
  22  chr22_16857627     ZGre    C    A        0      0        2 
  22  chr22_16857627     ZHar    C    A        0      0        2 
  22  chr22_16857627   Sample    C    A        1      2        2 
  22  chr22_16861050     AAsi    A    G        0      0        2 
  22  chr22_16861050     AKia    A    G        0      0        2 
  22  chr22_16861050     AOna    A    G        0      0        2 
  22  chr22_16861050     ASom    A    G        0      0        2 
  22  chr22_16861050     HCab    A    G        0      0        2 
  22  chr22_16861050     HPrz    A    G        0      0        2 
  22  chr22_16861050     ZBoe    A    G        0      0        2 
  22  chr22_16861050     ZGre    A    G        0      0        2 
  22  chr22_16861050     ZHar    A    G      0.5      1        2 
  22  chr22_16861050   Sample    A    G        0      0        2 
  22  chr22_16861832     AAsi    C    A        0      0        2 
  22  chr22_16861832     AKia    C    A        0      0        2 
  22  chr22_16861832     AOna    C    A        0      0        2 
  22  chr22_16861832     ASom    C    A        1      2        2 
  22  chr22_16861832     HCab    C    A        0      0        2 
  22  chr22_16861832     HPrz    C    A        0      0        2 
  22  chr22_16861832     ZBoe    C    A        0      0        2 
  22  chr22_16861832     ZGre    C    A        0      0        2 
  22  chr22_16861832     ZHar    C    A        0      0        2 
  22  chr22_16861832   Sample    C    A        0      0        2 
  22  chr22_16863839     AAsi    T    C        0      0        2 
  22  chr22_16863839     AKia    T    C        0      0        2 
  22  chr22_16863839     AOna    T    C        0      0        2 
  22  chr22_16863839     ASom    T    C        0      0        2 
  22  chr22_16863839     HCab    T    C      0.5      1        2 
  22  chr22_16863839     HPrz    T    C      0.5      1        2 
  22  chr22_16863839     ZBoe    T    C        0      0        2 
  22  chr22_16863839     ZGre    T    C        0      0        2 
  22  chr22_16863839     ZHar    T    C        0      0        2 
  22  chr22_16863839   Sample    T    C        0      0        2 
  22  chr22_16863930     AAsi    G    T        0      0        2 
  22  chr22_16863930     AKia    G    T        0      0        2 
  22  chr22_16863930     AOna    G    T        0      0        2 
  22  chr22_16863930     ASom    G    T        0      0        2 
  22  chr22_16863930     HCab    G    T      0.5      1        2 
  22  chr22_16863930     HPrz    G    T        1      2        2 
  22  chr22_16863930     ZBoe    G    T        0      0        2 
  22  chr22_16863930     ZGre    G    T        0      0        2 
  22  chr22_16863930     ZHar    G    T        0      0        2 
  22  chr22_16863930   Sample    G    T        0      0        2 
  22  chr22_16869014     AAsi    C    T        0      0        2 
  22  chr22_16869014     AKia    C    T        0      0        2 
  22  chr22_16869014     AOna    C    T        0      0        2 
  22  chr22_16869014     ASom    C    T        0      0        2 
  22  chr22_16869014     HCab    C    T        0      0        2 
  22  chr22_16869014     HPrz    C    T        0      0        2 
  22  chr22_16869014     ZBoe    C    T        0      0        2 
  22  chr22_16869014     ZGre    C    T      0.5      1        2 
  22  chr22_16869014     ZHar    C    T        0      0        2 
  22  chr22_16869014   Sample    C    T        0      0        2 
  22  chr22_16869447     AAsi    G    A        0      0        2 
  22  chr22_16869447     AKia    G    A        0      0        2 
  22  chr22_16869447     AOna    G    A      0.5      1        2 
  22  chr22_16869447     ASom    G    A        0      0        2 
  22  chr22_16869447     HCab    G    A        0      0        2 
  22  chr22_16869447     HPrz    G    A        0      0        2 
  22  chr22_16869447     ZBoe    G    A        0      0        2 
  22  chr22_16869447     ZGre    G    A        0      0        2 
  22  chr22_16869447     ZHar    G    A        0      0        2 
  22  chr22_16869447   Sample    G    A        0      0        2 
  22  chr22_16871068     AAsi    C    T        0      0        2 
  22  chr22_16871068     AKia    C    T        0      0        2 
  22  chr22_16871068     AOna    C    T        0      0        2 
  22  chr22_16871068     ASom    C    T        0      0        2 
  22  chr22_16871068     HCab    C    T        1      2        2 
  22  chr22_16871068     HPrz    C    T        1      2        2 
  22  chr22_16871068     ZBoe    C    T        0      0        2 
  22  chr22_16871068     ZGre    C    T        0      0        2 
  22  chr22_16871068     ZHar    C    T        0      0        2 
  22  chr22_16871068   Sample    C    T        1      2        2 
  22  chr22_16878543     AAsi    T    C        1      2        2 
  22  chr22_16878543     AKia    T    C        0      0        2 
  22  chr22_16878543     AOna    T    C        0      0        2 
  22  chr22_16878543     ASom    T    C      0.5      1        2 
  22  chr22_16878543     HCab    T    C        0      0        2 
  22  chr22_16878543     HPrz    T    C        0      0        2 
  22  chr22_16878543     ZBoe    T    C        0      0        2 
  22  chr22_16878543     ZGre    T    C        0      0        2 
  22  chr22_16878543     ZHar    T    C        0      0        2 
  22  chr22_16878543   Sample    T    C        0      0        2 
  22  chr22_16878599     AAsi    T    G        0      0        2 
  22  chr22_16878599     AKia    T    G        0      0        2 
  22  chr22_16878599     AOna    T    G        0      0        2 
  22  chr22_16878599     ASom    T    G        0      0        2 
  22  chr22_16878599     HCab    T    G        0      0        2 
  22  chr22_16878599     HPrz    T    G        0      0        2 
  22  chr22_16878599     ZBoe    T    G      0.5      1        2 
  22  chr22_16878599     ZGre    T    G        0      0        2 
  22  chr22_16878599     ZHar    T    G        0      0        2 
  22  chr22_16878599   Sample    T    G        0      0        2 
  22  chr22_16887852     AAsi    A    G        0      0        2 
  22  chr22_16887852     AKia    A    G        1      2        2 
  22  chr22_16887852     AOna    A    G        1      2        2 
  22  chr22_16887852     ASom    A    G        0      0        2 
  22  chr22_16887852     HCab    A    G        0      0        2 
  22  chr22_16887852     HPrz    A    G        0      0        2 
  22  chr22_16887852     ZBoe    A    G        0      0        2 
  22  chr22_16887852     ZGre    A    G        0      0        2 
  22  chr22_16887852     ZHar    A    G        0      0        2 
  22  chr22_16887852   Sample    A    G        0      0        2 
  22  chr22_16893395     AAsi    C    T        0      0        2 
  22  chr22_16893395     AKia    C    T        0      0        2 
  22  chr22_16893395     AOna    C    T        0      0        2 
  22  chr22_16893395     ASom    C    T        0      0        2 
  22  chr22_16893395     HCab    C    T        1      2        2 
  22  chr22_16893395     HPrz    C    T        1      2        2 
  22  chr22_16893395     ZBoe    C    T        0      0        2 
  22  chr22_16893395     ZGre    C    T        0      0        2 
  22  chr22_16893395     ZHar    C    T        0      0        2 
  22  chr22_16893395   Sample    C    T        1      2        2 
  22  chr22_16893617     AAsi    T    C        0      0        2 
  22  chr22_16893617     AKia    T    C        0      0        2 
  22  chr22_16893617     AOna    T    C        0      0        2 
  22  chr22_16893617     ASom    T    C        0      0        2 
  22  chr22_16893617     HCab    T    C        0      0        2 
  22  chr22_16893617     HPrz    T    C        0      0        2 
  22  chr22_16893617     ZBoe    T    C        0      0        2 
  22  chr22_16893617     ZGre    T    C        0      0        2 
  22  chr22_16893617     ZHar    T    C        1      2        2 
  22  chr22_16893617   Sample    T    C        0      0        2 
  22  chr22_16898301     AAsi    G    T        0      0        2 
  22  chr22_16898301     AKia    G    T        0      0        2 
  22  chr22_16898301     AOna    G    T        0      0        2 
  22  chr22_16898301     ASom    G    T        0      0        2 
  22  chr22_16898301     HCab    G    T      0.5      1        2 
  22  chr22_16898301     HPrz    G    T        0      0        2 
  22  chr22_16898301     ZBoe    G    T        0      0        2 
  22  chr22_16898301     ZGre    G    T        0      0        2 
  22  chr22_16898301     ZHar    G    T        0      0        2 
  22  chr22_16898301   Sample    G    T        1      2        2 
  22  chr22_16901857     AAsi    T    C        0      0        2 
  22  chr22_16901857     AKia    T    C        1      2        2 
  22  chr22_16901857     AOna    T    C        0      0        2 
  22  chr22_16901857     ASom    T    C        0      0        2 
  22  chr22_16901857     HCab    T    C        0      0        2 
  22  chr22_16901857     HPrz    T    C        0      0        2 
  22  chr22_16901857     ZBoe    T    C        0      0        2 
  22  chr22_16901857     ZGre    T    C        0      0        2 
  22  chr22_16901857     ZHar    T    C        0      0        2 
  22  chr22_16901857   Sample    T    C        0      0        2 
  22  chr22_16903960     AAsi    A    G        0      0        2 
  22  chr22_16903960     AKia    A    G        0      0        2 
  22  chr22_16903960     AOna    A    G        0      0        2 
  22  chr22_16903960     ASom    A    G        0      0        2 
  22  chr22_16903960     HCab    A    G        0      0        2 
  22  chr22_16903960     HPrz    A    G        0      0        2 
  22  chr22_16903960     ZBoe    A    G        0      0        2 
  22  chr22_16903960     ZGre    A    G        1      2        2 
  22  chr22_16903960     ZHar    A    G        0      0        2 
  22  chr22_16903960   Sample    A    G        0      0        2 
  22  chr22_16907232     AAsi    T    C        0      0        2 
  22  chr22_16907232     AKia    T    C        0      0        2 
  22  chr22_16907232     AOna    T    C        0      0        2 
  22  chr22_16907232     ASom    T    C        0      0        2 
  22  chr22_16907232     HCab    T    C        1      2        2 
  22  chr22_16907232     HPrz    T    C        1      2        2 
  22  chr22_16907232     ZBoe    T    C        0      0        2 
  22  chr22_16907232     ZGre    T    C        0      0        2 
  22  chr22_16907232     ZHar    T    C        0      0        2 
  22  chr22_16907232   Sample    T    C        1      2        2 
  22  chr22_16917870     AAsi    G    T        0      0        2 
  22  chr22_16917870     AKia    G    T        0      0        2 
  22  chr22_16917870     AOna    G    T        0      0        2 
  22  chr22_16917870     ASom    G    T        0      0        2 
  22  chr22_16917870     HCab    G    T        1      2        2 
  22  chr22_16917870     HPrz    G    T        1      2        2 
  22  chr22_16917870     ZBoe    G    T        0      0        2 
  22  chr22_16917870     ZGre    G    T        0      0        2 
  22  chr22_16917870     ZHar    G    T        0      0        2 
  22  chr22_16917870   Sample    G    T        1      2        2 
  22  chr22_16917952     AAsi    A    C        0      0        2 
  22  chr22_16917952     AKia    A    C        0      0        2 
  22  chr22_16917952     AOna    A    C        0      0        2 
  22  chr22_16917952     ASom    A    C        0      0        2 
  22  chr22_16917952     HCab    A    C        0      0        2 
  22  chr22_16917952     HPrz    A    C        0      0        2 
  22  chr22_16917952     ZBoe    A    C        0      0        2 
  22  chr22_16917952     ZGre    A    C        1      2        2 
  22  chr22_16917952     ZHar    A    C        0      0        2 
  22  chr22_16917952   Sample    A    C        0      0        2 
  22  chr22_16928699     AAsi    G    C      0.5      1        2 
  22  chr22_16928699     AKia    G    C        0      0        2 
  22  chr22_16928699     AOna    G    C        0      0        2 
  22  chr22_16928699     ASom    G    C        1      2        2 
  22  chr22_16928699     HCab    G    C        0      0        2 
  22  chr22_16928699     HPrz    G    C        0      0        2 
  22  chr22_16928699     ZBoe    G    C        0      0        2 
  22  chr22_16928699     ZGre    G    C        0      0        2 
  22  chr22_16928699     ZHar    G    C        0      0        2 
  22  chr22_16928699   Sample    G    C        0      0        2 
  22  chr22_16931443     AAsi    C    T      0.5      1        2 
  22  chr22_16931443     AKia    C    T        0      0        2 
  22  chr22_16931443     AOna    C    T        0      0        2 
  22  chr22_16931443     ASom    C    T        0      0        2 
  22  chr22_16931443     HCab    C    T        0      0        2 
  22  chr22_16931443     HPrz    C    T        0      0        2 
  22  chr22_16931443     ZBoe    C    T        0      0        2 
  22  chr22_16931443     ZGre    C    T        0      0        2 
  22  chr22_16931443     ZHar    C    T        0      0        2 
  22  chr22_16931443   Sample    C    T        0      0        2 
  22  chr22_16941487     AAsi    T    C        1      2        2 
  22  chr22_16941487     AKia    T    C        0      0        2 
  22  chr22_16941487     AOna    T    C        0      0        2 
  22  chr22_16941487     ASom    T    C        1      2        2 
  22  chr22_16941487     HCab    T    C        0      0        2 
  22  chr22_16941487     HPrz    T    C        0      0        2 
  22  chr22_16941487     ZBoe    T    C        0      0        2 
  22  chr22_16941487     ZGre    T    C        0      0        2 
  22  chr22_16941487     ZHar    T    C        0      0        2 
  22  chr22_16941487   Sample    T    C        0      0        2 
  22  chr22_16945712     AAsi    T    C      0.5      1        2 
  22  chr22_16945712     AKia    T    C        0      0        2 
  22  chr22_16945712     AOna    T    C        0      0        2 
  22  chr22_16945712     ASom    T    C        0      0        2 
  22  chr22_16945712     HCab    T    C        0      0        2 
  22  chr22_16945712     HPrz    T    C        0      0        2 
  22  chr22_16945712     ZBoe    T    C        0      0        2 
  22  chr22_16945712     ZGre    T    C        0      0        2 
  22  chr22_16945712     ZHar    T    C        0      0        2 
  22  chr22_16945712   Sample    T    C        0      0        2 
  22  chr22_16947098     AAsi    G    T        1      2        2 
  22  chr22_16947098     AKia    G    T        0      0        2 
  22  chr22_16947098     AOna    G    T        0      0        2 
  22  chr22_16947098     ASom    G    T        1      2        2 
  22  chr22_16947098     HCab    G    T        0      0        2 
  22  chr22_16947098     HPrz    G    T        0      0        2 
  22  chr22_16947098     ZBoe    G    T        0      0        2 
  22  chr22_16947098     ZGre    G    T        0      0        2 
  22  chr22_16947098     ZHar    G    T        0      0        2 
  22  chr22_16947098   Sample    G    T        0      0        2 
  22  chr22_16947666     AAsi    G    A        1      2        2 
  22  chr22_16947666     AKia    G    A        0      0        2 
  22  chr22_16947666     AOna    G    A        0      0        2 
  22  chr22_16947666     ASom    G    A        1      2        2 
  22  chr22_16947666     HCab    G    A        0      0        2 
  22  chr22_16947666     HPrz    G    A        0      0        2 
  22  chr22_16947666     ZBoe    G    A        0      0        2 
  22  chr22_16947666     ZGre    G    A        0      0        2 
  22  chr22_16947666     ZHar    G    A        0      0        2 
  22  chr22_16947666   Sample    G    A        0      0        2 
  22  chr22_16951709     AAsi    A    G        0      0        2 
  22  chr22_16951709     AKia    A    G        0      0        2 
  22  chr22_16951709     AOna    A    G        0      0        2 
  22  chr22_16951709     ASom    A    G        0      0        2 
  22  chr22_16951709     HCab    A    G        0      0        2 
  22  chr22_16951709     HPrz    A    G        0      0        2 
  22  chr22_16951709     ZBoe    A    G        1      2        2 
  22  chr22_16951709     ZGre    A    G        0      0        2 
  22  chr22_16951709     ZHar    A    G        0      0        2 
  22  chr22_16951709   Sample    A    G        0      0        2 
  22  chr22_16968374     AAsi    C    T        0      0        2 
  22  chr22_16968374     AKia    C    T        0      0        2 
  22  chr22_16968374     AOna    C    T        0      0        2 
  22  chr22_16968374     ASom    C    T        0      0        2 
  22  chr22_16968374     HCab    C    T        1      2        2 
  22  chr22_16968374     HPrz    C    T        1      2        2 
  22  chr22_16968374     ZBoe    C    T        0      0        2 
  22  chr22_16968374     ZGre    C    T        0      0        2 
  22  chr22_16968374     ZHar    C    T        0      0        2 
  22  chr22_16968374   Sample    C    T        1      2        2 
  22  chr22_16971302     AAsi    C    T        0      0        2 
  22  chr22_16971302     AKia    C    T        0      0        2 
  22  chr22_16971302     AOna    C    T        0      0        2 
  22  chr22_16971302     ASom    C    T        0      0        2 
  22  chr22_16971302     HCab    C    T        1      2        2 
  22  chr22_16971302     HPrz    C    T        1      2        2 
  22  chr22_16971302     ZBoe    C    T        0      0        2 
  22  chr22_16971302     ZGre    C    T        0      0        2 
  22  chr22_16971302     ZHar    C    T        0      0        2 
  22  chr22_16971302   Sample    C    T        1      2        2 
  22  chr22_16973194     AAsi    C    T        0      0        2 
  22  chr22_16973194     AKia    C    T        1      2        2 
  22  chr22_16973194     AOna    C    T      0.5      1        2 
  22  chr22_16973194     ASom    C    T        0      0        2 
  22  chr22_16973194     HCab    C    T        0      0        2 
  22  chr22_16973194     HPrz    C    T        0      0        2 
  22  chr22_16973194     ZBoe    C    T        0      0        2 
  22  chr22_16973194     ZGre    C    T        0      0        2 
  22  chr22_16973194     ZHar    C    T        0      0        2 
  22  chr22_16973194   Sample    C    T        0      0        2 
  22  chr22_16975105     AAsi    C    T        0      0        2 
  22  chr22_16975105     AKia    C    T        0      0        2 
  22  chr22_16975105     AOna    C    T        0      0        2 
  22  chr22_16975105     ASom    C    T        0      0        2 
  22  chr22_16975105     HCab    C    T        1      2        2 
  22  chr22_16975105     HPrz    C    T        1      2        2 
  22  chr22_16975105     ZBoe    C    T        0      0        2 
  22  chr22_16975105     ZGre    C    T        0      0        2 
  22  chr22_16975105     ZHar    C    T        0      0        2 
  22  chr22_16975105   Sample    C    T        1      2        2 
  22  chr22_16981472     AAsi    T    C        0      0        2 
  22  chr22_16981472     AKia    T    C        0      0        2 
  22  chr22_16981472     AOna    T    C        0      0        2 
  22  chr22_16981472     ASom    T    C        0      0        2 
  22  chr22_16981472     HCab    T    C        1      2        2 
  22  chr22_16981472     HPrz    T    C        1      2        2 
  22  chr22_16981472     ZBoe    T    C        0      0        2 
  22  chr22_16981472     ZGre    T    C        0      0        2 
  22  chr22_16981472     ZHar    T    C        0      0        2 
  22  chr22_16981472   Sample    T    C        1      2        2 
  22  chr22_16982540     AAsi    A    G        0      0        2 
  22  chr22_16982540     AKia    A    G        0      0        2 
  22  chr22_16982540     AOna    A    G        0      0        2 
  22  chr22_16982540     ASom    A    G        0      0        2 
  22  chr22_16982540     HCab    A    G        0      0        2 
  22  chr22_16982540     HPrz    A    G        0      0        2 
  22  chr22_16982540     ZBoe    A    G        1      2        2 
  22  chr22_16982540     ZGre    A    G        0      0        2 
  22  chr22_16982540     ZHar    A    G        0      0        2 
  22  chr22_16982540   Sample    A    G        0      0        2 
  22  chr22_16997513     AAsi    G    A        0      0        2 
  22  chr22_16997513     AKia    G    A        1      2        2 
  22  chr22_16997513     AOna    G    A        1      2        2 
  22  chr22_16997513     ASom    G    A        0      0        2 
  22  chr22_16997513     HCab    G    A        0      0        2 
  22  chr22_16997513     HPrz    G    A        0      0        2 
  22  chr22_16997513     ZBoe    G    A        0      0        2 
  22  chr22_16997513     ZGre    G    A        0      0        2 
  22  chr22_16997513     ZHar    G    A        0      0        2 
  22  chr22_16997513   Sample    G    A        0      0        2 
  22  chr22_16998183     AAsi    A    G        0      0        2 
  22  chr22_16998183     AKia    A    G        0      0        2 
  22  chr22_16998183     AOna    A    G        0      0        2 
  22  chr22_16998183     ASom    A    G        0      0        2 
  22  chr22_16998183     HCab    A    G        1      2        2 
  22  chr22_16998183     HPrz    A    G        1      2        2 
  22  chr22_16998183     ZBoe    A    G        0      0        2 
  22  chr22_16998183     ZGre    A    G        0      0        2 
  22  chr22_16998183     ZHar    A    G        0      0        2 
  22  chr22_16998183   Sample    A    G        1      2        2 
  22  chr22_17008716     AAsi    C    G        0      0        2 
  22  chr22_17008716     AKia    C    G        0      0        2 
  22  chr22_17008716     AOna    C    G        0      0        2 
  22  chr22_17008716     ASom    C    G        0      0        2 
  22  chr22_17008716     HCab    C    G        0      0        2 
  22  chr22_17008716     HPrz    C    G        0      0        2 
  22  chr22_17008716     ZBoe    C    G        0      0        2 
  22  chr22_17008716     ZGre    C    G      0.5      1        2 
  22  chr22_17008716     ZHar    C    G        0      0        2 
  22  chr22_17008716   Sample    C    G        0      0        2 
  22  chr22_17019447     AAsi    A    G        0      0        2 
  22  chr22_17019447     AKia    A    G        0      0        2 
  22  chr22_17019447     AOna    A    G        0      0        2 
  22  chr22_17019447     ASom    A    G        0      0        2 
  22  chr22_17019447     HCab    A    G        0      0        2 
  22  chr22_17019447     HPrz    A    G        0      0        2 
  22  chr22_17019447     ZBoe    A    G      0.5      1        2 
  22  chr22_17019447     ZGre    A    G        0      0        2 
  22  chr22_17019447     ZHar    A    G        0      0        2 
  22  chr22_17019447   Sample    A    G        0      0        2 
  22  chr22_17029007     AAsi    T    C        0      0        2 
  22  chr22_17029007     AKia    T    C        1      2        2 
  22  chr22_17029007     AOna    T    C        1      2        2 
  22  chr22_17029007     ASom    T    C        0      0        2 
  22  chr22_17029007     HCab    T    C        0      0        2 
  22  chr22_17029007     HPrz    T    C        0      0        2 
  22  chr22_17029007     ZBoe    T    C        0      0        2 
  22  chr22_17029007     ZGre    T    C        0      0        2 
  22  chr22_17029007     ZHar    T    C        0      0        2 
  22  chr22_17029007   Sample    T    C        0      0        2 
  22  chr22_17035476     AAsi    A    G        0      0        2 
  22  chr22_17035476     AKia    A    G        1      2        2 
  22  chr22_17035476     AOna    A    G      0.5      1        2 
  22  chr22_17035476     ASom    A    G        0      0        2 
  22  chr22_17035476     HCab    A    G        0      0        2 
  22  chr22_17035476     HPrz    A    G        0      0        2 
  22  chr22_17035476     ZBoe    A    G        0      0        2 
  22  chr22_17035476     ZGre    A    G        0      0        2 
  22  chr22_17035476     ZHar    A    G        0      0        2 
  22  chr22_17035476   Sample    A    G        0      0        2 
  22  chr22_17042923     AAsi    T    C        0      0        2 
  22  chr22_17042923     AKia    T    C        0      0        2 
  22  chr22_17042923     AOna    T    C        0      0        2 
  22  chr22_17042923     ASom    T    C        0      0        2 
  22  chr22_17042923     HCab    T    C        0      0        2 
  22  chr22_17042923     HPrz    T    C        0      0        2 
  22  chr22_17042923     ZBoe    T    C        0      0        2 
  22  chr22_17042923     ZGre    T    C        0      0        2 
  22  chr22_17042923     ZHar    T    C      0.5      1        2 
  22  chr22_17042923   Sample    T    C        0      0        2 
  22  chr22_17046965     AAsi    C    T        1      2        2 
  22  chr22_17046965     AKia    C    T        0      0        2 
  22  chr22_17046965     AOna    C    T        1      2        2 
  22  chr22_17046965     ASom    C    T        1      2        2 
  22  chr22_17046965     HCab    C    T        0      0        2 
  22  chr22_17046965     HPrz    C    T        0      0        2 
  22  chr22_17046965     ZBoe    C    T        0      0        2 
  22  chr22_17046965     ZGre    C    T        0      0        2 
  22  chr22_17046965     ZHar    C    T        0      0        2 
  22  chr22_17046965   Sample    C    T        0      0        2 
  22  chr22_17048475     AAsi    G    T        0      0        2 
  22  chr22_17048475     AKia    G    T        0      0        2 
  22  chr22_17048475     AOna    G    T      0.5      1        2 
  22  chr22_17048475     ASom    G    T        0      0        2 
  22  chr22_17048475     HCab    G    T        0      0        2 
  22  chr22_17048475     HPrz    G    T        0      0        2 
  22  chr22_17048475     ZBoe    G    T        0      0        2 
  22  chr22_17048475     ZGre    G    T        0      0        2 
  22  chr22_17048475     ZHar    G    T        0      0        2 
  22  chr22_17048475   Sample    G    T        0      0        2 
  22  chr22_17051016     AAsi    T    C        0      0        2 
  22  chr22_17051016     AKia    T    C        0      0        2 
  22  chr22_17051016     AOna    T    C      0.5      1        2 
  22  chr22_17051016     ASom    T    C        0      0        2 
  22  chr22_17051016     HCab    T    C        0      0        2 
  22  chr22_17051016     HPrz    T    C        0      0        2 
  22  chr22_17051016     ZBoe    T    C        0      0        2 
  22  chr22_17051016     ZGre    T    C        0      0        2 
  22  chr22_17051016     ZHar    T    C        0      0        2 
  22  chr22_17051016   Sample    T    C        0      0        2 
  22  chr22_17052789     AAsi    C    G        0      0        2 
  22  chr22_17052789     AKia    C    G        1      2        2 
  22  chr22_17052789     AOna    C    G        0      0        2 
  22  chr22_17052789     ASom    C    G        0      0        2 
  22  chr22_17052789     HCab    C    G        0      0        2 
  22  chr22_17052789     HPrz    C    G        0      0        2 
  22  chr22_17052789     ZBoe    C    G        0      0        2 
  22  chr22_17052789     ZGre    C    G        0      0        2 
  22  chr22_17052789     ZHar    C    G        0      0        2 
  22  chr22_17052789   Sample    C    G        0      0        2 
  22  chr22_17054669     AAsi    T    G        0      0        2 
  22  chr22_17054669     AKia    T    G        0      0        2 
  22  chr22_17054669     AOna    T    G        0      0        2 
  22  chr22_17054669     ASom    T    G        0      0        2 
  22  chr22_17054669     HCab    T    G        1      2        2 
  22  chr22_17054669     HPrz    T    G        1      2        2 
  22  chr22_17054669     ZBoe    T    G        0      0        2 
  22  chr22_17054669     ZGre    T    G        0      0        2 
  22  chr22_17054669     ZHar    T    G        0      0        2 
  22  chr22_17054669   Sample    T    G        1      2        2 
  22  chr22_17057161     AAsi    T    A        0      0        2 
  22  chr22_17057161     AKia    T    A        1      2        2 
  22  chr22_17057161     AOna    T    A      0.5      1        2 
  22  chr22_17057161     ASom    T    A        0      0        2 
  22  chr22_17057161     HCab    T    A        0      0        2 
  22  chr22_17057161     HPrz    T    A        0      0        2 
  22  chr22_17057161     ZBoe    T    A        0      0        2 
  22  chr22_17057161     ZGre    T    A        0      0        2 
  22  chr22_17057161     ZHar    T    A        0      0        2 
  22  chr22_17057161   Sample    T    A        0      0        2 
  22  chr22_17059076     AAsi    C    T        0      0        2 
  22  chr22_17059076     AKia    C    T        0      0        2 
  22  chr22_17059076     AOna    C    T        0      0        2 
  22  chr22_17059076     ASom    C    T        0      0        2 
  22  chr22_17059076     HCab    C    T        1      2        2 
  22  chr22_17059076     HPrz    C    T        1      2        2 
  22  chr22_17059076     ZBoe    C    T        0      0        2 
  22  chr22_17059076     ZGre    C    T        0      0        2 
  22  chr22_17059076     ZHar    C    T        0      0        2 
  22  chr22_17059076   Sample    C    T        1      2        2 
  22  chr22_17059671     AAsi    T    C        0      0        2 
  22  chr22_17059671     AKia    T    C        0      0        2 
  22  chr22_17059671     AOna    T    C        0      0        2 
  22  chr22_17059671     ASom    T    C      0.5      1        2 
  22  chr22_17059671     HCab    T    C        0      0        2 
  22  chr22_17059671     HPrz    T    C        0      0        2 
  22  chr22_17059671     ZBoe    T    C        0      0        2 
  22  chr22_17059671     ZGre    T    C        0      0        2 
  22  chr22_17059671     ZHar    T    C        0      0        2 
  22  chr22_17059671   Sample    T    C        0      0        2 
  22  chr22_17062773     AAsi    A    G        0      0        2 
  22  chr22_17062773     AKia    A    G        0      0        2 
  22  chr22_17062773     AOna    A    G        0      0        2 
  22  chr22_17062773     ASom    A    G        0      0        2 
  22  chr22_17062773     HCab    A    G        1      2        2 
  22  chr22_17062773     HPrz    A    G        1      2        2 
  22  chr22_17062773     ZBoe    A    G        0      0        2 
  22  chr22_17062773     ZGre    A    G        0      0        2 
  22  chr22_17062773     ZHar    A    G        0      0        2 
  22  chr22_17062773   Sample    A    G        1      2        2 
  22  chr22_17066956     AAsi    G    A        0      0        2 
  22  chr22_17066956     AKia    G    A      0.5      1        2 
  22  chr22_17066956     AOna    G    A        1      2        2 
  22  chr22_17066956     ASom    G    A        0      0        2 
  22  chr22_17066956     HCab    G    A        0      0        2 
  22  chr22_17066956     HPrz    G    A        0      0        2 
  22  chr22_17066956     ZBoe    G    A        0      0        2 
  22  chr22_17066956     ZGre    G    A        0      0        2 
  22  chr22_17066956     ZHar    G    A        0      0        2 
  22  chr22_17066956   Sample    G    A        0      0        2 
  22  chr22_17069400     AAsi    T    C        1      2        2 
  22  chr22_17069400     AKia    T    C        0      0        2 
  22  chr22_17069400     AOna    T    C        0      0        2 
  22  chr22_17069400     ASom    T    C        0      0        2 
  22  chr22_17069400     HCab    T    C        0      0        2 
  22  chr22_17069400     HPrz    T    C        0      0        2 
  22  chr22_17069400     ZBoe    T    C        0      0        2 
  22  chr22_17069400     ZGre    T    C        0      0        2 
  22  chr22_17069400     ZHar    T    C        0      0        2 
  22  chr22_17069400   Sample    T    C        0      0        2 
  22  chr22_17070502     AAsi    G    T        0      0        2 
  22  chr22_17070502     AKia    G    T        0      0        2 
  22  chr22_17070502     AOna    G    T        0      0        2 
  22  chr22_17070502     ASom    G    T        0      0        2 
  22  chr22_17070502     HCab    G    T        1      2        2 
  22  chr22_17070502     HPrz    G    T        1      2        2 
  22  chr22_17070502     ZBoe    G    T        0      0        2 
  22  chr22_17070502     ZGre    G    T        0      0        2 
  22  chr22_17070502     ZHar    G    T        0      0        2 
  22  chr22_17070502   Sample    G    T        1      2        2 
  22  chr22_17070561     AAsi    C    T        0      0        2 
  22  chr22_17070561     AKia    C    T        0      0        2 
  22  chr22_17070561     AOna    C    T        0      0        2 
  22  chr22_17070561     ASom    C    T        0      0        2 
  22  chr22_17070561     HCab    C    T        0      0        2 
  22  chr22_17070561     HPrz    C    T        0      0        2 
  22  chr22_17070561     ZBoe    C    T      0.5      1        2 
  22  chr22_17070561     ZGre    C    T        0      0        2 
  22  chr22_17070561     ZHar    C    T        0      0        2 
  22  chr22_17070561   Sample    C    T        0      0        2 
  22  chr22_17075124     AAsi    A    G        0      0        2 
  22  chr22_17075124     AKia    A    G        0      0        2 
  22  chr22_17075124     AOna    A    G        0      0        2 
  22  chr22_17075124     ASom    A    G        0      0        2 
  22  chr22_17075124     HCab    A    G        1      2        2 
  22  chr22_17075124     HPrz    A    G        1      2        2 
  22  chr22_17075124     ZBoe    A    G        0      0        2 
  22  chr22_17075124     ZGre    A    G        0      0        2 
  22  chr22_17075124     ZHar    A    G        0      0        2 
  22  chr22_17075124   Sample    A    G        1      2        2 
  22  chr22_17076209     AAsi    G    T      0.5      1        2 
  22  chr22_17076209     AKia    G    T        0      0        2 
  22  chr22_17076209     AOna    G    T        0      0        2 
  22  chr22_17076209     ASom    G    T        1      2        2 
  22  chr22_17076209     HCab    G    T        0      0        2 
  22  chr22_17076209     HPrz    G    T        0      0        2 
  22  chr22_17076209     ZBoe    G    T        0      0        2 
  22  chr22_17076209     ZGre    G    T        0      0        2 
  22  chr22_17076209     ZHar    G    T        0      0        2 
  22  chr22_17076209   Sample    G    T        0      0        2 
  22  chr22_17080281     AAsi    A    C        0      0        2 
  22  chr22_17080281     AKia    A    C        0      0        2 
  22  chr22_17080281     AOna    A    C        0      0        2 
  22  chr22_17080281     ASom    A    C        0      0        2 
  22  chr22_17080281     HCab    A    C        0      0        2 
  22  chr22_17080281     HPrz    A    C      0.5      1        2 
  22  chr22_17080281     ZBoe    A    C        0      0        2 
  22  chr22_17080281     ZGre    A    C        0      0        2 
  22  chr22_17080281     ZHar    A    C        0      0        2 
  22  chr22_17080281   Sample    A    C        0      0        2 
  22  chr22_17084309     AAsi    A    G        0      0        2 
  22  chr22_17084309     AKia    A    G        0      0        2 
  22  chr22_17084309     AOna    A    G        0      0        2 
  22  chr22_17084309     ASom    A    G        0      0        2 
  22  chr22_17084309     HCab    A    G        0      0        2 
  22  chr22_17084309     HPrz    A    G      0.5      1        2 
  22  chr22_17084309     ZBoe    A    G        0      0        2 
  22  chr22_17084309     ZGre    A    G        0      0        2 
  22  chr22_17084309     ZHar    A    G        0      0        2 
  22  chr22_17084309   Sample    A    G        0      0        2 
  22  chr22_17100875     AAsi    G    A        0      0        2 
  22  chr22_17100875     AKia    G    A        0      0        2 
  22  chr22_17100875     AOna    G    A        0      0        2 
  22  chr22_17100875     ASom    G    A        0      0        2 
  22  chr22_17100875     HCab    G    A        1      2        2 
  22  chr22_17100875     HPrz    G    A        1      2        2 
  22  chr22_17100875     ZBoe    G    A        0      0        2 
  22  chr22_17100875     ZGre    G    A        0      0        2 
  22  chr22_17100875     ZHar    G    A        0      0        2 
  22  chr22_17100875   Sample    G    A        1      2        2 
  22  chr22_17117483     AAsi    C    T        0      0        2 
  22  chr22_17117483     AKia    C    T        0      0        2 
  22  chr22_17117483     AOna    C    T        0      0        2 
  22  chr22_17117483     ASom    C    T        0      0        2 
  22  chr22_17117483     HCab    C    T        0      0        2 
  22  chr22_17117483     HPrz    C    T      0.5      1        2 
  22  chr22_17117483     ZBoe    C    T        0      0        2 
  22  chr22_17117483     ZGre    C    T        0      0        2 
  22  chr22_17117483     ZHar    C    T        0      0        2 
  22  chr22_17117483   Sample    C    T        0      0        2 
  22  chr22_17119085     AAsi    T    C        0      0        2 
  22  chr22_17119085     AKia    T    C        0      0        2 
  22  chr22_17119085     AOna    T    C        0      0        2 
  22  chr22_17119085     ASom    T    C        0      0        2 
  22  chr22_17119085     HCab    T    C        0      0        2 
  22  chr22_17119085     HPrz    T    C      0.5      1        2 
  22  chr22_17119085     ZBoe    T    C        0      0        2 
  22  chr22_17119085     ZGre    T    C        0      0        2 
  22  chr22_17119085     ZHar    T    C        0      0        2 
  22  chr22_17119085   Sample    T    C        0      0        2 
  22  chr22_17123451     AAsi    T    C        0      0        2 
  22  chr22_17123451     AKia    T    C        0      0        2 
  22  chr22_17123451     AOna    T    C        0      0        2 
  22  chr22_17123451     ASom    T    C        0      0        2 
  22  chr22_17123451     HCab    T    C        1      2        2 
  22  chr22_17123451     HPrz    T    C        0      0        2 
  22  chr22_17123451     ZBoe    T    C        0      0        2 
  22  chr22_17123451     ZGre    T    C        0      0        2 
  22  chr22_17123451     ZHar    T    C        0      0        2 
  22  chr22_17123451   Sample    T    C        0      0        2 
  22  chr22_17129763     AAsi    T    C        0      0        2 
  22  chr22_17129763     AKia    T    C        0      0        2 
  22  chr22_17129763     AOna    T    C        0      0        2 
  22  chr22_17129763     ASom    T    C        0      0        2 
  22  chr22_17129763     HCab    T    C        0      0        2 
  22  chr22_17129763     HPrz    T    C        0      0        2 
  22  chr22_17129763     ZBoe    T    C        0      0        2 
  22  chr22_17129763     ZGre    T    C      0.5      1        2 
  22  chr22_17129763     ZHar    T    C        0      0        2 
  22  chr22_17129763   Sample    T    C        0      0        2 
  22  chr22_17132387     AAsi    T    G        0      0        2 
  22  chr22_17132387     AKia    T    G        0      0        2 
  22  chr22_17132387     AOna    T    G        0      0        2 
  22  chr22_17132387     ASom    T    G        0      0        2 
  22  chr22_17132387     HCab    T    G        0      0        2 
  22  chr22_17132387     HPrz    T    G        0      0        2 
  22  chr22_17132387     ZBoe    T    G        0      0        2 
  22  chr22_17132387     ZGre    T    G        0      0        2 
  22  chr22_17132387     ZHar    T    G      0.5      1        2 
  22  chr22_17132387   Sample    T    G        0      0        2 
  22  chr22_17143253     AAsi    A    G        0      0        2 
  22  chr22_17143253     AKia    A    G        0      0        2 
  22  chr22_17143253     AOna    A    G        0      0        2 
  22  chr22_17143253     ASom    A    G        0      0        2 
  22  chr22_17143253     HCab    A    G      0.5      1        2 
  22  chr22_17143253     HPrz    A    G        0      0        2 
  22  chr22_17143253     ZBoe    A    G        0      0        2 
  22  chr22_17143253     ZGre    A    G        0      0        2 
  22  chr22_17143253     ZHar    A    G        0      0        2 
  22  chr22_17143253   Sample    A    G        0      0        2 
  22  chr22_17144325     AAsi    T    C        1      2        2 
  22  chr22_17144325     AKia    T    C        0      0        2 
  22  chr22_17144325     AOna    T    C        0      0        2 
  22  chr22_17144325     ASom    T    C        1      2        2 
  22  chr22_17144325     HCab    T    C        0      0        2 
  22  chr22_17144325     HPrz    T    C        0      0        2 
  22  chr22_17144325     ZBoe    T    C        1      2        2 
  22  chr22_17144325     ZGre    T    C        1      2        2 
  22  chr22_17144325     ZHar    T    C        1      2        2 
  22  chr22_17144325   Sample    T    C        0      0        2 
  22  chr22_17145789     AAsi    A    G        0      0        2 
  22  chr22_17145789     AKia    A    G        0      0        2 
  22  chr22_17145789     AOna    A    G        0      0        2 
  22  chr22_17145789     ASom    A    G        1      2        2 
  22  chr22_17145789     HCab    A    G        0      0        2 
  22  chr22_17145789     HPrz    A    G        0      0        2 
  22  chr22_17145789     ZBoe    A    G        0      0        2 
  22  chr22_17145789     ZGre    A    G        0      0        2 
  22  chr22_17145789     ZHar    A    G        0      0        2 
  22  chr22_17145789   Sample    A    G        0      0        2 
  22  chr22_17145822     AAsi    C    T        0      0        2 
  22  chr22_17145822     AKia    C    T        0      0        2 
  22  chr22_17145822     AOna    C    T        0      0        2 
  22  chr22_17145822     ASom    C    T        0      0        2 
  22  chr22_17145822     HCab    C    T        1      2        2 
  22  chr22_17145822     HPrz    C    T        1      2        2 
  22  chr22_17145822     ZBoe    C    T        0      0        2 
  22  chr22_17145822     ZGre    C    T        0      0        2 
  22  chr22_17145822     ZHar    C    T        0      0        2 
  22  chr22_17145822   Sample    C    T        1      2        2 
  22  chr22_17148589     AAsi    G    A        0      0        2 
  22  chr22_17148589     AKia    G    A        0      0        2 
  22  chr22_17148589     AOna    G    A        0      0        2 
  22  chr22_17148589     ASom    G    A        0      0        2 
  22  chr22_17148589     HCab    G    A        0      0        2 
  22  chr22_17148589     HPrz    G    A        0      0        2 
  22  chr22_17148589     ZBoe    G    A        1      2        2 
  22  chr22_17148589     ZGre    G    A        0      0        2 
  22  chr22_17148589     ZHar    G    A        1      2        2 
  22  chr22_17148589   Sample    G    A        0      0        2 
  22  chr22_17148742     AAsi    G    A        0      0        2 
  22  chr22_17148742     AKia    G    A        0      0        2 
  22  chr22_17148742     AOna    G    A        0      0        2 
  22  chr22_17148742     ASom    G    A        0      0        2 
  22  chr22_17148742     HCab    G    A        1      2        2 
  22  chr22_17148742     HPrz    G    A        1      2        2 
  22  chr22_17148742     ZBoe    G    A        0      0        2 
  22  chr22_17148742     ZGre    G    A        0      0        2 
  22  chr22_17148742     ZHar    G    A        0      0        2 
  22  chr22_17148742   Sample    G    A        1      2        2 
  22  chr22_17161717     AAsi    G    A        0      0        2 
  22  chr22_17161717     AKia    G    A        0      0        2 
  22  chr22_17161717     AOna    G    A        0      0        2 
  22  chr22_17161717     ASom    G    A        0      0        2 
  22  chr22_17161717     HCab    G    A        0      0        2 
  22  chr22_17161717     HPrz    G    A        0      0        2 
  22  chr22_17161717     ZBoe    G    A        0      0        2 
  22  chr22_17161717     ZGre    G    A        1      2        2 
  22  chr22_17161717     ZHar    G    A        0      0        2 
  22  chr22_17161717   Sample    G    A        0      0        2 
  22  chr22_17164378     AAsi    C    G        0      0        2 
  22  chr22_17164378     AKia    C    G        0      0        2 
  22  chr22_17164378     AOna    C    G        0      0        2 
  22  chr22_17164378     ASom    C    G        0      0        2 
  22  chr22_17164378     HCab    C    G        0      0        2 
  22  chr22_17164378     HPrz    C    G      0.5      1        2 
  22  chr22_17164378     ZBoe    C    G        0      0        2 
  22  chr22_17164378     ZGre    C    G        0      0        2 
  22  chr22_17164378     ZHar    C    G        0      0        2 
  22  chr22_17164378   Sample    C    G        0      0        2 
  22  chr22_17164859     AAsi    A    G        0      0        2 
  22  chr22_17164859     AKia    A    G        1      2        2 
  22  chr22_17164859     AOna    A    G        1      2        2 
  22  chr22_17164859     ASom    A    G        0      0        2 
  22  chr22_17164859     HCab    A    G        0      0        2 
  22  chr22_17164859     HPrz    A    G        0      0        2 
  22  chr22_17164859     ZBoe    A    G        0      0        2 
  22  chr22_17164859     ZGre    A    G        0      0        2 
  22  chr22_17164859     ZHar    A    G        0      0        2 
  22  chr22_17164859   Sample    A    G        0      0        2 
  22  chr22_17167472     AAsi    T    C        0      0        2 
  22  chr22_17167472     AKia    T    C        0      0        2 
  22  chr22_17167472     AOna    T    C        0      0        2 
  22  chr22_17167472     ASom    T    C        0      0        2 
  22  chr22_17167472     HCab    T    C        0      0        2 
  22  chr22_17167472     HPrz    T    C        0      0        2 
  22  chr22_17167472     ZBoe    T    C        0      0        2 
  22  chr22_17167472     ZGre    T    C        0      0        2 
  22  chr22_17167472     ZHar    T    C      0.5      1        2 
  22  chr22_17167472   Sample    T    C        0      0        2 
  22  chr22_17172515     AAsi    T    C        0      0        2 
  22  chr22_17172515     AKia    T    C        0      0        2 
  22  chr22_17172515     AOna    T    C      0.5      1        2 
  22  chr22_17172515     ASom    T    C        0      0        2 
  22  chr22_17172515     HCab    T    C        0      0        2 
  22  chr22_17172515     HPrz    T    C        0      0        2 
  22  chr22_17172515     ZBoe    T    C        0      0        2 
  22  chr22_17172515     ZGre    T    C        0      0        2 
  22  chr22_17172515     ZHar    T    C        0      0        2 
  22  chr22_17172515   Sample    T    C        0      0        2 
  22  chr22_17186063     AAsi    C    T        0      0        2 
  22  chr22_17186063     AKia    C    T        0      0        2 
  22  chr22_17186063     AOna    C    T        0      0        2 
  22  chr22_17186063     ASom    C    T        0      0        2 
  22  chr22_17186063     HCab    C    T        0      0        2 
  22  chr22_17186063     HPrz    C    T      0.5      1        2 
  22  chr22_17186063     ZBoe    C    T        0      0        2 
  22  chr22_17186063     ZGre    C    T        0      0        2 
  22  chr22_17186063     ZHar    C    T        0      0        2 
  22  chr22_17186063   Sample    C    T        0      0        2 
  22  chr22_17191356     AAsi    T    C        0      0        2 
  22  chr22_17191356     AKia    T    C        0      0        2 
  22  chr22_17191356     AOna    T    C        0      0        2 
  22  chr22_17191356     ASom    T    C        1      2        2 
  22  chr22_17191356     HCab    T    C        0      0        2 
  22  chr22_17191356     HPrz    T    C        0      0        2 
  22  chr22_17191356     ZBoe    T    C        0      0        2 
  22  chr22_17191356     ZGre    T    C        0      0        2 
  22  chr22_17191356     ZHar    T    C        0      0        2 
  22  chr22_17191356   Sample    T    C        0      0        2 
  22  chr22_17195107     AAsi    C    A        0      0        2 
  22  chr22_17195107     AKia    C    A        0      0        2 
  22  chr22_17195107     AOna    C    A        0      0        2 
  22  chr22_17195107     ASom    C    A        0      0        2 
  22  chr22_17195107     HCab    C    A        1      2        2 
  22  chr22_17195107     HPrz    C    A        1      2        2 
  22  chr22_17195107     ZBoe    C    A        0      0        2 
  22  chr22_17195107     ZGre    C    A        0      0        2 
  22  chr22_17195107     ZHar    C    A        0      0        2 
  22  chr22_17195107   Sample    C    A        1      2        2 
  22  chr22_17195906     AAsi    C    T        0      0        2 
  22  chr22_17195906     AKia    C    T        0      0        2 
  22  chr22_17195906     AOna    C    T      0.5      1        2 
  22  chr22_17195906     ASom    C    T        0      0        2 
  22  chr22_17195906     HCab    C    T        0      0        2 
  22  chr22_17195906     HPrz    C    T        0      0        2 
  22  chr22_17195906     ZBoe    C    T        0      0        2 
  22  chr22_17195906     ZGre    C    T        0      0        2 
  22  chr22_17195906     ZHar    C    T        0      0        2 
  22  chr22_17195906   Sample    C    T        0      0        2 
  22  chr22_17195933     AAsi    G    A        0      0        2 
  22  chr22_17195933     AKia    G    A        0      0        2 
  22  chr22_17195933     AOna    G    A        0      0        2 
  22  chr22_17195933     ASom    G    A        0      0        2 
  22  chr22_17195933     HCab    G    A        1      2        2 
  22  chr22_17195933     HPrz    G    A        1      2        2 
  22  chr22_17195933     ZBoe    G    A        0      0        2 
  22  chr22_17195933     ZGre    G    A        0      0        2 
  22  chr22_17195933     ZHar    G    A        0      0        2 
  22  chr22_17195933   Sample    G    A        1      2        2 
  22  chr22_17201295     AAsi    A    C        0      0        2 
  22  chr22_17201295     AKia    A    C        0      0        2 
  22  chr22_17201295     AOna    A    C        0      0        2 
  22  chr22_17201295     ASom    A    C        0      0        2 
  22  chr22_17201295     HCab    A    C        0      0        2 
  22  chr22_17201295     HPrz    A    C        0      0        2 
  22  chr22_17201295     ZBoe    A    C        0      0        2 
  22  chr22_17201295     ZGre    A    C        0      0        2 
  22  chr22_17201295     ZHar    A    C      0.5      1        2 
  22  chr22_17201295   Sample    A    C        0      0        2 
  22  chr22_17207677     AAsi    T    C        0      0        2 
  22  chr22_17207677     AKia    T    C        0      0        2 
  22  chr22_17207677     AOna    T    C        0      0        2 
  22  chr22_17207677     ASom    T    C        0      0        2 
  22  chr22_17207677     HCab    T    C        0      0        2 
  22  chr22_17207677     HPrz    T    C        0      0        2 
  22  chr22_17207677     ZBoe    T    C        0      0        2 
  22  chr22_17207677     ZGre    T    C        0      0        2 
  22  chr22_17207677     ZHar    T    C        1      2        2 
  22  chr22_17207677   Sample    T    C        0      0        2 
  22  chr22_17210408     AAsi    A    C      0.5      1        2 
  22  chr22_17210408     AKia    A    C        0      0        2 
  22  chr22_17210408     AOna    A    C        0      0        2 
  22  chr22_17210408     ASom    A    C        0      0        2 
  22  chr22_17210408     HCab    A    C        0      0        2 
  22  chr22_17210408     HPrz    A    C        0      0        2 
  22  chr22_17210408     ZBoe    A    C        0      0        2 
  22  chr22_17210408     ZGre    A    C        0      0        2 
  22  chr22_17210408     ZHar    A    C        0      0        2 
  22  chr22_17210408   Sample    A    C        0      0        2 
  22  chr22_17211178     AAsi    A    G        0      0        2 
  22  chr22_17211178     AKia    A    G        0      0        2 
  22  chr22_17211178     AOna    A    G        0      0        2 
  22  chr22_17211178     ASom    A    G        0      0        2 
  22  chr22_17211178     HCab    A    G        0      0        2 
  22  chr22_17211178     HPrz    A    G        0      0        2 
  22  chr22_17211178     ZBoe    A    G        0      0        2 
  22  chr22_17211178     ZGre    A    G        0      0        2 
  22  chr22_17211178     ZHar    A    G        1      2        2 
  22  chr22_17211178   Sample    A    G        0      0        2 
  22  chr22_17219099     AAsi    C    T        0      0        2 
  22  chr22_17219099     AKia    C    T        0      0        2 
  22  chr22_17219099     AOna    C    T        1      2        2 
  22  chr22_17219099     ASom    C    T        0      0        2 
  22  chr22_17219099     HCab    C    T        0      0        2 
  22  chr22_17219099     HPrz    C    T        0      0        2 
  22  chr22_17219099     ZBoe    C    T        0      0        2 
  22  chr22_17219099     ZGre    C    T        0      0        2 
  22  chr22_17219099     ZHar    C    T        0      0        2 
  22  chr22_17219099   Sample    C    T        0      0        2 
  22  chr22_17222590     AAsi    A    C        0      0        2 
  22  chr22_17222590     AKia    A    C        0      0        2 
  22  chr22_17222590     AOna    A    C        0      0        2 
  22  chr22_17222590     ASom    A    C        0      0        2 
  22  chr22_17222590     HCab    A    C        0      0        2 
  22  chr22_17222590     HPrz    A    C        0      0        2 
  22  chr22_17222590     ZBoe    A    C        0      0        2 
  22  chr22_17222590     ZGre    A    C        1      2        2 
  22  chr22_17222590     ZHar    A    C        0      0        2 
  22  chr22_17222590   Sample    A    C        0      0        2 
  22  chr22_17225807     AAsi    T    C        0      0        2 
  22  chr22_17225807     AKia    T    C        0      0        2 
  22  chr22_17225807     AOna    T    C        0      0        2 
  22  chr22_17225807     ASom    T    C        0      0        2 
  22  chr22_17225807     HCab    T    C        0      0        2 
  22  chr22_17225807     HPrz    T    C        0      0        2 
  22  chr22_17225807     ZBoe    T    C        0      0        2 
  22  chr22_17225807     ZGre    T    C      0.5      1        2 
  22  chr22_17225807     ZHar    T    C        0      0        2 
  22  chr22_17225807   Sample    T    C        0      0        2 
  22  chr22_17235032     AAsi    A    T        0      0        2 
  22  chr22_17235032     AKia    A    T        0      0        2 
  22  chr22_17235032     AOna    A    T        0      0        2 
  22  chr22_17235032     ASom    A    T        0      0        2 
  22  chr22_17235032     HCab    A    T      0.5      1        2 
  22  chr22_17235032     HPrz    A    T        1      2        2 
  22  chr22_17235032     ZBoe    A    T        0      0        2 
  22  chr22_17235032     ZGre    A    T        0      0        2 
  22  chr22_17235032     ZHar    A    T        0      0        2 
  22  chr22_17235032   Sample    A    T        1      2        2 
  22  chr22_17240684     AAsi    A    G        0      0        2 
  22  chr22_17240684     AKia    A    G        1      2        2 
  22  chr22_17240684     AOna    A    G        0      0        2 
  22  chr22_17240684     ASom    A    G        0      0        2 
  22  chr22_17240684     HCab    A    G        0      0        2 
  22  chr22_17240684     HPrz    A    G        0      0        2 
  22  chr22_17240684     ZBoe    A    G        0      0        2 
  22  chr22_17240684     ZGre    A    G        0      0        2 
  22  chr22_17240684     ZHar    A    G        0      0        2 
  22  chr22_17240684   Sample    A    G        0      0        2 
  22  chr22_17249132     AAsi    C    T        0      0        2 
  22  chr22_17249132     AKia    C    T        0      0        2 
  22  chr22_17249132     AOna    C    T        0      0        2 
  22  chr22_17249132     ASom    C    T        0      0        2 
  22  chr22_17249132     HCab    C    T        0      0        2 
  22  chr22_17249132     HPrz    C    T        0      0        2 
  22  chr22_17249132     ZBoe    C    T      0.5      1        2 
  22  chr22_17249132     ZGre    C    T        0      0        2 
  22  chr22_17249132     ZHar    C    T        0      0        2 
  22  chr22_17249132   Sample    C    T        0      0        2 
  22  chr22_17250582     AAsi    A    G        0      0        2 
  22  chr22_17250582     AKia    A    G        0      0        2 
  22  chr22_17250582     AOna    A    G        0      0        2 
  22  chr22_17250582     ASom    A    G        0      0        2 
  22  chr22_17250582     HCab    A    G        1      2        2 
  22  chr22_17250582     HPrz    A    G        1      2        2 
  22  chr22_17250582     ZBoe    A    G        0      0        2 
  22  chr22_17250582     ZGre    A    G        0      0        2 
  22  chr22_17250582     ZHar    A    G        0      0        2 
  22  chr22_17250582   Sample    A    G        1      2        2 
  22  chr22_17253978     AAsi    C    T        0      0        2 
  22  chr22_17253978     AKia    C    T        0      0        2 
  22  chr22_17253978     AOna    C    T        0      0        2 
  22  chr22_17253978     ASom    C    T        0      0        2 
  22  chr22_17253978     HCab    C    T        1      2        2 
  22  chr22_17253978     HPrz    C    T        1      2        2 
  22  chr22_17253978     ZBoe    C    T        0      0        2 
  22  chr22_17253978     ZGre    C    T        0      0        2 
  22  chr22_17253978     ZHar    C    T        0      0        2 
  22  chr22_17253978   Sample    C    T        1      2        2 
  22  chr22_17254301     AAsi    G    A        0      0        2 
  22  chr22_17254301     AKia    G    A        0      0        2 
  22  chr22_17254301     AOna    G    A        0      0        2 
  22  chr22_17254301     ASom    G    A        0      0        2 
  22  chr22_17254301     HCab    G    A        0      0        2 
  22  chr22_17254301     HPrz    G    A        0      0        2 
  22  chr22_17254301     ZBoe    G    A        0      0        2 
  22  chr22_17254301     ZGre    G    A        1      2        2 
  22  chr22_17254301     ZHar    G    A        0      0        2 
  22  chr22_17254301   Sample    G    A        0      0        2 
  22  chr22_17258812     AAsi    T    C        0      0        2 
  22  chr22_17258812     AKia    T    C        0      0        2 
  22  chr22_17258812     AOna    T    C        0      0        2 
  22  chr22_17258812     ASom    T    C        0      0        2 
  22  chr22_17258812     HCab    T    C        0      0        2 
  22  chr22_17258812     HPrz    T    C      0.5      1        2 
  22  chr22_17258812     ZBoe    T    C        0      0        2 
  22  chr22_17258812     ZGre    T    C        0      0        2 
  22  chr22_17258812     ZHar    T    C        0      0        2 
  22  chr22_17258812   Sample    T    C        0      0        2 
  22  chr22_17264969     AAsi    T    C        0      0        2 
  22  chr22_17264969     AKia    T    C        0      0        2 
  22  chr22_17264969     AOna    T    C        0      0        2 
  22  chr22_17264969     ASom    T    C        0      0        2 
  22  chr22_17264969     HCab    T    C        1      2        2 
  22  chr22_17264969     HPrz    T    C        1      2        2 
  22  chr22_17264969     ZBoe    T    C        0      0        2 
  22  chr22_17264969     ZGre    T    C        0      0        2 
  22  chr22_17264969     ZHar    T    C        0      0        2 
  22  chr22_17264969   Sample    T    C        1      2        2 
  22  chr22_17273595     AAsi    A    G        0      0        2 
  22  chr22_17273595     AKia    A    G        0      0        2 
  22  chr22_17273595     AOna    A    G        0      0        2 
  22  chr22_17273595     ASom    A    G        0      0        2 
  22  chr22_17273595     HCab    A    G        0      0        2 
  22  chr22_17273595     HPrz    A    G        0      0        2 
  22  chr22_17273595     ZBoe    A    G        0      0        2 
  22  chr22_17273595     ZGre    A    G        0      0        2 
  22  chr22_17273595     ZHar    A    G        1      2        2 
  22  chr22_17273595   Sample    A    G        0      0        2 
  22  chr22_17274573     AAsi    G    A        1      2        2 
  22  chr22_17274573     AKia    G    A        0      0        2 
  22  chr22_17274573     AOna    G    A        0      0        2 
  22  chr22_17274573     ASom    G    A        0      0        2 
  22  chr22_17274573     HCab    G    A        0      0        2 
  22  chr22_17274573     HPrz    G    A        0      0        2 
  22  chr22_17274573     ZBoe    G    A        0      0        2 
  22  chr22_17274573     ZGre    G    A        0      0        2 
  22  chr22_17274573     ZHar    G    A        0      0        2 
  22  chr22_17274573   Sample    G    A        0      0        2 
  22  chr22_17276449     AAsi    G    A        0      0        2 
  22  chr22_17276449     AKia    G    A        0      0        2 
  22  chr22_17276449     AOna    G    A        0      0        2 
  22  chr22_17276449     ASom    G    A        0      0        2 
  22  chr22_17276449     HCab    G    A        1      2        2 
  22  chr22_17276449     HPrz    G    A        1      2        2 
  22  chr22_17276449     ZBoe    G    A        0      0        2 
  22  chr22_17276449     ZGre    G    A        0      0        2 
  22  chr22_17276449     ZHar    G    A        0      0        2 
  22  chr22_17276449   Sample    G    A        0      0        2 
  22  chr22_17278584     AAsi    C    G        0      0        2 
  22  chr22_17278584     AKia    C    G        0      0        2 
  22  chr22_17278584     AOna    C    G        0      0        2 
  22  chr22_17278584     ASom    C    G        0      0        2 
  22  chr22_17278584     HCab    C    G        1      2        2 
  22  chr22_17278584     HPrz    C    G        1      2        2 
  22  chr22_17278584     ZBoe    C    G        0      0        2 
  22  chr22_17278584     ZGre    C    G        0      0        2 
  22  chr22_17278584     ZHar    C    G        0      0        2 
  22  chr22_17278584   Sample    C    G        1      2        2 
  22  chr22_17280682     AAsi    C    T        0      0        2 
  22  chr22_17280682     AKia    C    T        0      0        2 
  22  chr22_17280682     AOna    C    T        0      0        2 
  22  chr22_17280682     ASom    C    T        0      0        2 
  22  chr22_17280682     HCab    C    T        0      0        2 
  22  chr22_17280682     HPrz    C    T        0      0        2 
  22  chr22_17280682     ZBoe    C    T        0      0        2 
  22  chr22_17280682     ZGre    C    T        0      0        2 
  22  chr22_17280682     ZHar    C    T        1      2        2 
  22  chr22_17280682   Sample    C    T        0      0        2 
  22  chr22_17283407     AAsi    G    A        0      0        2 
  22  chr22_17283407     AKia    G    A        0      0        2 
  22  chr22_17283407     AOna    G    A        0      0        2 
  22  chr22_17283407     ASom    G    A        0      0        2 
  22  chr22_17283407     HCab    G    A        1      2        2 
  22  chr22_17283407     HPrz    G    A        1      2        2 
  22  chr22_17283407     ZBoe    G    A        0      0        2 
  22  chr22_17283407     ZGre    G    A        0      0        2 
  22  chr22_17283407     ZHar    G    A        0      0        2 
  22  chr22_17283407   Sample    G    A        1      2        2 
  22  chr22_17284710     AAsi    A    G        0      0        2 
  22  chr22_17284710     AKia    A    G        0      0        2 
  22  chr22_17284710     AOna    A    G        0      0        2 
  22  chr22_17284710     ASom    A    G        0      0        2 
  22  chr22_17284710     HCab    A    G      0.5      1        2 
  22  chr22_17284710     HPrz    A    G        0      0        2 
  22  chr22_17284710     ZBoe    A    G        0      0        2 
  22  chr22_17284710     ZGre    A    G        0      0        2 
  22  chr22_17284710     ZHar    A    G        0      0        2 
  22  chr22_17284710   Sample    A    G        0      0        2 
  22  chr22_17284791     AAsi    T    C        0      0        2 
  22  chr22_17284791     AKia    T    C        0      0        2 
  22  chr22_17284791     AOna    T    C        0      0        2 
  22  chr22_17284791     ASom    T    C        0      0        2 
  22  chr22_17284791     HCab    T    C        1      2        2 
  22  chr22_17284791     HPrz    T    C        1      2        2 
  22  chr22_17284791     ZBoe    T    C        0      0        2 
  22  chr22_17284791     ZGre    T    C        0      0        2 
  22  chr22_17284791     ZHar    T    C        0      0        2 
  22  chr22_17284791   Sample    T    C        1      2        2 
  22  chr22_17286568     AAsi    T    G        1      2        2 
  22  chr22_17286568     AKia    T    G        0      0        2 
  22  chr22_17286568     AOna    T    G        0      0        2 
  22  chr22_17286568     ASom    T    G        0      0        2 
  22  chr22_17286568     HCab    T    G        0      0        2 
  22  chr22_17286568     HPrz    T    G        0      0        2 
  22  chr22_17286568     ZBoe    T    G        0      0        2 
  22  chr22_17286568     ZGre    T    G        0      0        2 
  22  chr22_17286568     ZHar    T    G        0      0        2 
  22  chr22_17286568   Sample    T    G        0      0        2 
  22  chr22_17291824     AAsi    A    G        0      0        2 
  22  chr22_17291824     AKia    A    G        0      0        2 
  22  chr22_17291824     AOna    A    G        0      0        2 
  22  chr22_17291824     ASom    A    G        1      2        2 
  22  chr22_17291824     HCab    A    G        0      0        2 
  22  chr22_17291824     HPrz    A    G        0      0        2 
  22  chr22_17291824     ZBoe    A    G        0      0        2 
  22  chr22_17291824     ZGre    A    G        0      0        2 
  22  chr22_17291824     ZHar    A    G        0      0        2 
  22  chr22_17291824   Sample    A    G        0      0        2 
  22  chr22_17294396     AAsi    C    T        0      0        2 
  22  chr22_17294396     AKia    C    T        0      0        2 
  22  chr22_17294396     AOna    C    T        0      0        2 
  22  chr22_17294396     ASom    C    T        0      0        2 
  22  chr22_17294396     HCab    C    T        1      2        2 
  22  chr22_17294396     HPrz    C    T        1      2        2 
  22  chr22_17294396     ZBoe    C    T        0      0        2 
  22  chr22_17294396     ZGre    C    T        0      0        2 
  22  chr22_17294396     ZHar    C    T        0      0        2 
  22  chr22_17294396   Sample    C    T        1      2        2 
  22  chr22_17295769     AAsi    T    G        0      0        2 
  22  chr22_17295769     AKia    T    G        0      0        2 
  22  chr22_17295769     AOna    T    G        0      0        2 
  22  chr22_17295769     ASom    T    G        0      0        2 
  22  chr22_17295769     HCab    T    G        1      2        2 
  22  chr22_17295769     HPrz    T    G        1      2        2 
  22  chr22_17295769     ZBoe    T    G        0      0        2 
  22  chr22_17295769     ZGre    T    G        0      0        2 
  22  chr22_17295769     ZHar    T    G        0      0        2 
  22  chr22_17295769   Sample    T    G        1      2        2 
  22  chr22_17297160     AAsi    T    C        1      2        2 
  22  chr22_17297160     AKia    T    C        0      0        2 
  22  chr22_17297160     AOna    T    C        0      0        2 
  22  chr22_17297160     ASom    T    C        1      2        2 
  22  chr22_17297160     HCab    T    C        1      2        2 
  22  chr22_17297160     HPrz    T    C        1      2        2 
  22  chr22_17297160     ZBoe    T    C        0      0        2 
  22  chr22_17297160     ZGre    T    C        0      0        2 
  22  chr22_17297160     ZHar    T    C        0      0        2 
  22  chr22_17297160   Sample    T    C        1      2        2 
  22  chr22_17302516     AAsi    T    A        0      0        2 
  22  chr22_17302516     AKia    T    A        1      2        2 
  22  chr22_17302516     AOna    T    A        0      0        2 
  22  chr22_17302516     ASom    T    A        0      0        2 
  22  chr22_17302516     HCab    T    A        0      0        2 
  22  chr22_17302516     HPrz    T    A        0      0        2 
  22  chr22_17302516     ZBoe    T    A        0      0        2 
  22  chr22_17302516     ZGre    T    A        0      0        2 
  22  chr22_17302516     ZHar    T    A        0      0        2 
  22  chr22_17302516   Sample    T    A        0      0        2 
  22  chr22_17305390     AAsi    C    G        0      0        2 
  22  chr22_17305390     AKia    C    G        0      0        2 
  22  chr22_17305390     AOna    C    G        0      0        2 
  22  chr22_17305390     ASom    C    G        0      0        2 
  22  chr22_17305390     HCab    C    G        1      2        2 
  22  chr22_17305390     HPrz    C    G        1      2        2 
  22  chr22_17305390     ZBoe    C    G        0      0        2 
  22  chr22_17305390     ZGre    C    G        0      0        2 
  22  chr22_17305390     ZHar    C    G        0      0        2 
  22  chr22_17305390   Sample    C    G        1      2        2 
  22  chr22_17306199     AAsi    T    C        0      0        2 
  22  chr22_17306199     AKia    T    C        0      0        2 
  22  chr22_17306199     AOna    T    C        0      0        2 
  22  chr22_17306199     ASom    T    C        0      0        2 
  22  chr22_17306199     HCab    T    C        1      2        2 
  22  chr22_17306199     HPrz    T    C        1      2        2 
  22  chr22_17306199     ZBoe    T    C        0      0        2 
  22  chr22_17306199     ZGre    T    C        0      0        2 
  22  chr22_17306199     ZHar    T    C        0      0        2 
  22  chr22_17306199   Sample    T    C        1      2        2 
  22  chr22_17309086     AAsi    T    C        0      0        2 
  22  chr22_17309086     AKia    T    C        1      2        2 
  22  chr22_17309086     AOna    T    C        0      0        2 
  22  chr22_17309086     ASom    T    C        0      0        2 
  22  chr22_17309086     HCab    T    C        0      0        2 
  22  chr22_17309086     HPrz    T    C        0      0        2 
  22  chr22_17309086     ZBoe    T    C        0      0        2 
  22  chr22_17309086     ZGre    T    C        0      0        2 
  22  chr22_17309086     ZHar    T    C        0      0        2 
  22  chr22_17309086   Sample    T    C        0      0        2 
  22  chr22_17310811     AAsi    A    G        0      0        2 
  22  chr22_17310811     AKia    A    G        0      0        2 
  22  chr22_17310811     AOna    A    G        0      0        2 
  22  chr22_17310811     ASom    A    G        0      0        2 
  22  chr22_17310811     HCab    A    G        1      2        2 
  22  chr22_17310811     HPrz    A    G        1      2        2 
  22  chr22_17310811     ZBoe    A    G        0      0        2 
  22  chr22_17310811     ZGre    A    G        0      0        2 
  22  chr22_17310811     ZHar    A    G        0      0        2 
  22  chr22_17310811   Sample    A    G        1      2        2 
  22  chr22_17313715     AAsi    C    A        0      0        2 
  22  chr22_17313715     AKia    C    A        0      0        2 
  22  chr22_17313715     AOna    C    A        0      0        2 
  22  chr22_17313715     ASom    C    A        0      0        2 
  22  chr22_17313715     HCab    C    A        1      2        2 
  22  chr22_17313715     HPrz    C    A        1      2        2 
  22  chr22_17313715     ZBoe    C    A        0      0        2 
  22  chr22_17313715     ZGre    C    A        0      0        2 
  22  chr22_17313715     ZHar    C    A        0      0        2 
  22  chr22_17313715   Sample    C    A        1      2        2 
  22  chr22_17318378     AAsi    A    C        0      0        2 
  22  chr22_17318378     AKia    A    C        0      0        2 
  22  chr22_17318378     AOna    A    C        0      0        2 
  22  chr22_17318378     ASom    A    C        0      0        2 
  22  chr22_17318378     HCab    A    C        0      0        2 
  22  chr22_17318378     HPrz    A    C      0.5      1        2 
  22  chr22_17318378     ZBoe    A    C        0      0        2 
  22  chr22_17318378     ZGre    A    C        0      0        2 
  22  chr22_17318378     ZHar    A    C        0      0        2 
  22  chr22_17318378   Sample    A    C        0      0        2 
  22  chr22_17325631     AAsi    T    C        0      0        2 
  22  chr22_17325631     AKia    T    C        0      0        2 
  22  chr22_17325631     AOna    T    C        0      0        2 
  22  chr22_17325631     ASom    T    C        0      0        2 
  22  chr22_17325631     HCab    T    C        0      0        2 
  22  chr22_17325631     HPrz    T    C        0      0        2 
  22  chr22_17325631     ZBoe    T    C        0      0        2 
  22  chr22_17325631     ZGre    T    C        0      0        2 
  22  chr22_17325631     ZHar    T    C      0.5      1        2 
  22  chr22_17325631   Sample    T    C        0      0        2 
  22  chr22_17325762     AAsi    G    C        0      0        2 
  22  chr22_17325762     AKia    G    C        0      0        2 
  22  chr22_17325762     AOna    G    C        0      0        2 
  22  chr22_17325762     ASom    G    C        0      0        2 
  22  chr22_17325762     HCab    G    C        0      0        2 
  22  chr22_17325762     HPrz    G    C      0.5      1        2 
  22  chr22_17325762     ZBoe    G    C        0      0        2 
  22  chr22_17325762     ZGre    G    C        0      0        2 
  22  chr22_17325762     ZHar    G    C        0      0        2 
  22  chr22_17325762   Sample    G    C        0      0        2 
  22  chr22_17328884     AAsi    C    T      0.5      1        2 
  22  chr22_17328884     AKia    C    T        0      0        2 
  22  chr22_17328884     AOna    C    T        0      0        2 
  22  chr22_17328884     ASom    C    T        0      0        2 
  22  chr22_17328884     HCab    C    T        0      0        2 
  22  chr22_17328884     HPrz    C    T        0      0        2 
  22  chr22_17328884     ZBoe    C    T        0      0        2 
  22  chr22_17328884     ZGre    C    T        0      0        2 
  22  chr22_17328884     ZHar    C    T        0      0        2 
  22  chr22_17328884   Sample    C    T        0      0        2 
  22  chr22_17335144     AAsi    C    T        0      0        2 
  22  chr22_17335144     AKia    C    T        0      0        2 
  22  chr22_17335144     AOna    C    T        0      0        2 
  22  chr22_17335144     ASom    C    T        1      2        2 
  22  chr22_17335144     HCab    C    T        0      0        2 
  22  chr22_17335144     HPrz    C    T        0      0        2 
  22  chr22_17335144     ZBoe    C    T        0      0        2 
  22  chr22_17335144     ZGre    C    T        0      0        2 
  22  chr22_17335144     ZHar    C    T        0      0        2 
  22  chr22_17335144   Sample    C    T        0      0        2 
  22  chr22_17352556     AAsi    T    C        0      0        2 
  22  chr22_17352556     AKia    T    C        0      0        2 
  22  chr22_17352556     AOna    T    C      0.5      1        2 
  22  chr22_17352556     ASom    T    C        0      0        2 
  22  chr22_17352556     HCab    T    C        0      0        2 
  22  chr22_17352556     HPrz    T    C        0      0        2 
  22  chr22_17352556     ZBoe    T    C        0      0        2 
  22  chr22_17352556     ZGre    T    C        0      0        2 
  22  chr22_17352556     ZHar    T    C        0      0        2 
  22  chr22_17352556   Sample    T    C        0      0        2 
  22  chr22_17354532     AAsi    G    A        0      0        2 
  22  chr22_17354532     AKia    G    A        0      0        2 
  22  chr22_17354532     AOna    G    A        0      0        2 
  22  chr22_17354532     ASom    G    A        0      0        2 
  22  chr22_17354532     HCab    G    A        0      0        2 
  22  chr22_17354532     HPrz    G    A        0      0        2 
  22  chr22_17354532     ZBoe    G    A      0.5      1        2 
  22  chr22_17354532     ZGre    G    A        0      0        2 
  22  chr22_17354532     ZHar    G    A        0      0        2 
  22  chr22_17354532   Sample    G    A        0      0        2 
  22  chr22_17367733     AAsi    A    G        0      0        2 
  22  chr22_17367733     AKia    A    G        0      0        2 
  22  chr22_17367733     AOna    A    G      0.5      1        2 
  22  chr22_17367733     ASom    A    G        0      0        2 
  22  chr22_17367733     HCab    A    G        0      0        2 
  22  chr22_17367733     HPrz    A    G        0      0        2 
  22  chr22_17367733     ZBoe    A    G        0      0        2 
  22  chr22_17367733     ZGre    A    G        1      2        2 
  22  chr22_17367733     ZHar    A    G        1      2        2 
  22  chr22_17367733   Sample    A    G        0      0        2 
  22  chr22_17368839     AAsi    G    T        0      0        2 
  22  chr22_17368839     AKia    G    T        0      0        2 
  22  chr22_17368839     AOna    G    T        0      0        2 
  22  chr22_17368839     ASom    G    T        0      0        2 
  22  chr22_17368839     HCab    G    T        0      0        2 
  22  chr22_17368839     HPrz    G    T        0      0        2 
  22  chr22_17368839     ZBoe    G    T        1      2        2 
  22  chr22_17368839     ZGre    G    T        0      0        2 
  22  chr22_17368839     ZHar    G    T        1      2        2 
  22  chr22_17368839   Sample    G    T        0      0        2 
  22  chr22_17375311     AAsi    G    A        0      0        2 
  22  chr22_17375311     AKia    G    A        0      0        2 
  22  chr22_17375311     AOna    G    A        0      0        2 
  22  chr22_17375311     ASom    G    A        0      0        2 
  22  chr22_17375311     HCab    G    A        0      0        2 
  22  chr22_17375311     HPrz    G    A        0      0        2 
  22  chr22_17375311     ZBoe    G    A        0      0        2 
  22  chr22_17375311     ZGre    G    A      0.5      1        2 
  22  chr22_17375311     ZHar    G    A        0      0        2 
  22  chr22_17375311   Sample    G    A        0      0        2 
  22  chr22_17379369     AAsi    A    G        0      0        2 
  22  chr22_17379369     AKia    A    G        0      0        2 
  22  chr22_17379369     AOna    A    G        0      0        2 
  22  chr22_17379369     ASom    A    G        0      0        2 
  22  chr22_17379369     HCab    A    G        1      2        2 
  22  chr22_17379369     HPrz    A    G        1      2        2 
  22  chr22_17379369     ZBoe    A    G        0      0        2 
  22  chr22_17379369     ZGre    A    G        0      0        2 
  22  chr22_17379369     ZHar    A    G        0      0        2 
  22  chr22_17379369   Sample    A    G        1      2        2 
  22  chr22_17384741     AAsi    G    T        0      0        2 
  22  chr22_17384741     AKia    G    T        0      0        2 
  22  chr22_17384741     AOna    G    T        0      0        2 
  22  chr22_17384741     ASom    G    T        0      0        2 
  22  chr22_17384741     HCab    G    T        0      0        2 
  22  chr22_17384741     HPrz    G    T        0      0        2 
  22  chr22_17384741     ZBoe    G    T      0.5      1        2 
  22  chr22_17384741     ZGre    G    T        0      0        2 
  22  chr22_17384741     ZHar    G    T        0      0        2 
  22  chr22_17384741   Sample    G    T        0      0        2 
  22  chr22_17386843     AAsi    G    A        0      0        2 
  22  chr22_17386843     AKia    G    A        0      0        2 
  22  chr22_17386843     AOna    G    A        0      0        2 
  22  chr22_17386843     ASom    G    A        0      0        2 
  22  chr22_17386843     HCab    G    A        0      0        2 
  22  chr22_17386843     HPrz    G    A        0      0        2 
  22  chr22_17386843     ZBoe    G    A        0      0        2 
  22  chr22_17386843     ZGre    G    A      0.5      1        2 
  22  chr22_17386843     ZHar    G    A        0      0        2 
  22  chr22_17386843   Sample    G    A        0      0        2 
  22  chr22_17393770     AAsi    C    T        0      0        2 
  22  chr22_17393770     AKia    C    T        0      0        2 
  22  chr22_17393770     AOna    C    T        0      0        2 
  22  chr22_17393770     ASom    C    T        0      0        2 
  22  chr22_17393770     HCab    C    T        1      2        2 
  22  chr22_17393770     HPrz    C    T        1      2        2 
  22  chr22_17393770     ZBoe    C    T        0      0        2 
  22  chr22_17393770     ZGre    C    T        0      0        2 
  22  chr22_17393770     ZHar    C    T        0      0        2 
  22  chr22_17393770   Sample    C    T        1      2        2 
  22  chr22_17403778     AAsi    G    A        0      0        2 
  22  chr22_17403778     AKia    G    A        0      0        2 
  22  chr22_17403778     AOna    G    A        0      0        2 
  22  chr22_17403778     ASom    G    A        0      0        2 
  22  chr22_17403778     HCab    G    A      0.5      1        2 
  22  chr22_17403778     HPrz    G    A        0      0        2 
  22  chr22_17403778     ZBoe    G    A        0      0        2 
  22  chr22_17403778     ZGre    G    A        0      0        2 
  22  chr22_17403778     ZHar    G    A        0      0        2 
  22  chr22_17403778   Sample    G    A        0      0        2 
  22  chr22_17416095     AAsi    A    G      0.5      1        2 
  22  chr22_17416095     AKia    A    G        0      0        2 
  22  chr22_17416095     AOna    A    G        0      0        2 
  22  chr22_17416095     ASom    A    G        0      0        2 
  22  chr22_17416095     HCab    A    G        0      0        2 
  22  chr22_17416095     HPrz    A    G        0      0        2 
  22  chr22_17416095     ZBoe    A    G        0      0        2 
  22  chr22_17416095     ZGre    A    G        0      0        2 
  22  chr22_17416095     ZHar    A    G        0      0        2 
  22  chr22_17416095   Sample    A    G        0      0        2 
  22  chr22_17420180     AAsi    C    T        0      0        2 
  22  chr22_17420180     AKia    C    T        1      2        2 
  22  chr22_17420180     AOna    C    T      0.5      1        2 
  22  chr22_17420180     ASom    C    T        0      0        2 
  22  chr22_17420180     HCab    C    T        0      0        2 
  22  chr22_17420180     HPrz    C    T        0      0        2 
  22  chr22_17420180     ZBoe    C    T        0      0        2 
  22  chr22_17420180     ZGre    C    T        0      0        2 
  22  chr22_17420180     ZHar    C    T        0      0        2 
  22  chr22_17420180   Sample    C    T        0      0        2 
  22  chr22_17428415     AAsi    T    A        1      2        2 
  22  chr22_17428415     AKia    T    A        0      0        2 
  22  chr22_17428415     AOna    T    A        0      0        2 
  22  chr22_17428415     ASom    T    A        1      2        2 
  22  chr22_17428415     HCab    T    A        0      0        2 
  22  chr22_17428415     HPrz    T    A        0      0        2 
  22  chr22_17428415     ZBoe    T    A        1      2        2 
  22  chr22_17428415     ZGre    T    A        1      2        2 
  22  chr22_17428415     ZHar    T    A        1      2        2 
  22  chr22_17428415   Sample    T    A        0      0        2 
  22  chr22_17431797     AAsi    G    T        0      0        2 
  22  chr22_17431797     AKia    G    T        0      0        2 
  22  chr22_17431797     AOna    G    T        0      0        2 
  22  chr22_17431797     ASom    G    T        0      0        2 
  22  chr22_17431797     HCab    G    T        1      2        2 
  22  chr22_17431797     HPrz    G    T        1      2        2 
  22  chr22_17431797     ZBoe    G    T        0      0        2 
  22  chr22_17431797     ZGre    G    T        0      0        2 
  22  chr22_17431797     ZHar    G    T        0      0        2 
  22  chr22_17431797   Sample    G    T        1      2        2 
  22  chr22_17437309     AAsi    A    G        0      0        2 
  22  chr22_17437309     AKia    A    G        0      0        2 
  22  chr22_17437309     AOna    A    G        0      0        2 
  22  chr22_17437309     ASom    A    G        0      0        2 
  22  chr22_17437309     HCab    A    G        1      2        2 
  22  chr22_17437309     HPrz    A    G        1      2        2 
  22  chr22_17437309     ZBoe    A    G        0      0        2 
  22  chr22_17437309     ZGre    A    G        0      0        2 
  22  chr22_17437309     ZHar    A    G        0      0        2 
  22  chr22_17437309   Sample    A    G        1      2        2 
  22  chr22_17444901     AAsi    A    C        0      0        2 
  22  chr22_17444901     AKia    A    C        0      0        2 
  22  chr22_17444901     AOna    A    C        0      0        2 
  22  chr22_17444901     ASom    A    C        0      0        2 
  22  chr22_17444901     HCab    A    C        0      0        2 
  22  chr22_17444901     HPrz    A    C        0      0        2 
  22  chr22_17444901     ZBoe    A    C        0      0        2 
  22  chr22_17444901     ZGre    A    C      0.5      1        2 
  22  chr22_17444901     ZHar    A    C        0      0        2 
  22  chr22_17444901   Sample    A    C        0      0        2 
  22  chr22_17445406     AAsi    T    C        0      0        2 
  22  chr22_17445406     AKia    T    C        0      0        2 
  22  chr22_17445406     AOna    T    C        0      0        2 
  22  chr22_17445406     ASom    T    C        0      0        2 
  22  chr22_17445406     HCab    T    C        0      0        2 
  22  chr22_17445406     HPrz    T    C        0      0        2 
  22  chr22_17445406     ZBoe    T    C        0      0        2 
  22  chr22_17445406     ZGre    T    C      0.5      1        2 
  22  chr22_17445406     ZHar    T    C        0      0        2 
  22  chr22_17445406   Sample    T    C        0      0        2 
  22  chr22_17450151     AAsi    T    C        0      0        2 
  22  chr22_17450151     AKia    T    C        0      0        2 
  22  chr22_17450151     AOna    T    C        0      0        2 
  22  chr22_17450151     ASom    T    C        0      0        2 
  22  chr22_17450151     HCab    T    C        0      0        2 
  22  chr22_17450151     HPrz    T    C        0      0        2 
  22  chr22_17450151     ZBoe    T    C      0.5      1        2 
  22  chr22_17450151     ZGre    T    C        0      0        2 
  22  chr22_17450151     ZHar    T    C        0      0        2 
  22  chr22_17450151   Sample    T    C        0      0        2 
  22  chr22_17450224     AAsi    C    T        0      0        2 
  22  chr22_17450224     AKia    C    T        0      0        2 
  22  chr22_17450224     AOna    C    T        0      0        2 
  22  chr22_17450224     ASom    C    T        0      0        2 
  22  chr22_17450224     HCab    C    T        1      2        2 
  22  chr22_17450224     HPrz    C    T        1      2        2 
  22  chr22_17450224     ZBoe    C    T        0      0        2 
  22  chr22_17450224     ZGre    C    T        0      0        2 
  22  chr22_17450224     ZHar    C    T        0      0        2 
  22  chr22_17450224   Sample    C    T        1      2        2 
  22  chr22_17452958     AAsi    T    C        0      0        2 
  22  chr22_17452958     AKia    T    C        0      0        2 
  22  chr22_17452958     AOna    T    C        0      0        2 
  22  chr22_17452958     ASom    T    C        0      0        2 
  22  chr22_17452958     HCab    T    C        1      2        2 
  22  chr22_17452958     HPrz    T    C        1      2        2 
  22  chr22_17452958     ZBoe    T    C        0      0        2 
  22  chr22_17452958     ZGre    T    C        0      0        2 
  22  chr22_17452958     ZHar    T    C        0      0        2 
  22  chr22_17452958   Sample    T    C        1      2        2 
  22  chr22_17456648     AAsi    G    C        0      0        2 
  22  chr22_17456648     AKia    G    C        1      2        2 
  22  chr22_17456648     AOna    G    C        0      0        2 
  22  chr22_17456648     ASom    G    C        0      0        2 
  22  chr22_17456648     HCab    G    C        0      0        2 
  22  chr22_17456648     HPrz    G    C        0      0        2 
  22  chr22_17456648     ZBoe    G    C        0      0        2 
  22  chr22_17456648     ZGre    G    C        0      0        2 
  22  chr22_17456648     ZHar    G    C        0      0        2 
  22  chr22_17456648   Sample    G    C        0      0        2 
  22  chr22_17464062     AAsi    C    G        0      0        2 
  22  chr22_17464062     AKia    C    G        0      0        2 
  22  chr22_17464062     AOna    C    G        0      0        2 
  22  chr22_17464062     ASom    C    G        0      0        2 
  22  chr22_17464062     HCab    C    G        1      2        2 
  22  chr22_17464062     HPrz    C    G        1      2        2 
  22  chr22_17464062     ZBoe    C    G        0      0        2 
  22  chr22_17464062     ZGre    C    G        0      0        2 
  22  chr22_17464062     ZHar    C    G        0      0        2 
  22  chr22_17464062   Sample    C    G        1      2        2 
  22  chr22_17473565     AAsi    C    T        0      0        2 
  22  chr22_17473565     AKia    C    T        0      0        2 
  22  chr22_17473565     AOna    C    T        0      0        2 
  22  chr22_17473565     ASom    C    T        0      0        2 
  22  chr22_17473565     HCab    C    T        0      0        2 
  22  chr22_17473565     HPrz    C    T        0      0        2 
  22  chr22_17473565     ZBoe    C    T      0.5      1        2 
  22  chr22_17473565     ZGre    C    T        0      0        2 
  22  chr22_17473565     ZHar    C    T        0      0        2 
  22  chr22_17473565   Sample    C    T        0      0        2 
  22  chr22_17474604     AAsi    C    A        0      0        2 
  22  chr22_17474604     AKia    C    A        1      2        2 
  22  chr22_17474604     AOna    C    A        1      2        2 
  22  chr22_17474604     ASom    C    A        0      0        2 
  22  chr22_17474604     HCab    C    A        0      0        2 
  22  chr22_17474604     HPrz    C    A        0      0        2 
  22  chr22_17474604     ZBoe    C    A        0      0        2 
  22  chr22_17474604     ZGre    C    A        0      0        2 
  22  chr22_17474604     ZHar    C    A        0      0        2 
  22  chr22_17474604   Sample    C    A        0      0        2 
  22  chr22_17475421     AAsi    C    T        0      0        2 
  22  chr22_17475421     AKia    C    T        0      0        2 
  22  chr22_17475421     AOna    C    T        0      0        2 
  22  chr22_17475421     ASom    C    T        0      0        2 
  22  chr22_17475421     HCab    C    T        1      2        2 
  22  chr22_17475421     HPrz    C    T        1      2        2 
  22  chr22_17475421     ZBoe    C    T        0      0        2 
  22  chr22_17475421     ZGre    C    T        0      0        2 
  22  chr22_17475421     ZHar    C    T        0      0        2 
  22  chr22_17475421   Sample    C    T        1      2        2 
  22  chr22_17478933     AAsi    C    T      0.5      1        2 
  22  chr22_17478933     AKia    C    T        0      0        2 
  22  chr22_17478933     AOna    C    T        0      0        2 
  22  chr22_17478933     ASom    C    T        1      2        2 
  22  chr22_17478933     HCab    C    T        0      0        2 
  22  chr22_17478933     HPrz    C    T        0      0        2 
  22  chr22_17478933     ZBoe    C    T        0      0        2 
  22  chr22_17478933     ZGre    C    T        0      0        2 
  22  chr22_17478933     ZHar    C    T        0      0        2 
  22  chr22_17478933   Sample    C    T        0      0        2 
  22  chr22_17478986     AAsi    C    T        0      0        2 
  22  chr22_17478986     AKia    C    T        0      0        2 
  22  chr22_17478986     AOna    C    T      0.5      1        2 
  22  chr22_17478986     ASom    C    T        0      0        2 
  22  chr22_17478986     HCab    C    T        0      0        2 
  22  chr22_17478986     HPrz    C    T        0      0        2 
  22  chr22_17478986     ZBoe    C    T        0      0        2 
  22  chr22_17478986     ZGre    C    T        0      0        2 
  22  chr22_17478986     ZHar    C    T        0      0        2 
  22  chr22_17478986   Sample    C    T        0      0        2 
  22  chr22_17481269     AAsi    C    T      0.5      1        2 
  22  chr22_17481269     AKia    C    T        0      0        2 
  22  chr22_17481269     AOna    C    T        0      0        2 
  22  chr22_17481269     ASom    C    T        0      0        2 
  22  chr22_17481269     HCab    C    T        0      0        2 
  22  chr22_17481269     HPrz    C    T        0      0        2 
  22  chr22_17481269     ZBoe    C    T        0      0        2 
  22  chr22_17481269     ZGre    C    T        0      0        2 
  22  chr22_17481269     ZHar    C    T        0      0        2 
  22  chr22_17481269   Sample    C    T        0      0        2 
  22  chr22_17481733     AAsi    C    G        0      0        2 
  22  chr22_17481733     AKia    C    G        0      0        2 
  22  chr22_17481733     AOna    C    G        0      0        2 
  22  chr22_17481733     ASom    C    G        0      0        2 
  22  chr22_17481733     HCab    C    G        1      2        2 
  22  chr22_17481733     HPrz    C    G        1      2        2 
  22  chr22_17481733     ZBoe    C    G        0      0        2 
  22  chr22_17481733     ZGre    C    G        0      0        2 
  22  chr22_17481733     ZHar    C    G        0      0        2 
  22  chr22_17481733   Sample    C    G        1      2        2 
  22  chr22_17482850     AAsi    A    C        0      0        2 
  22  chr22_17482850     AKia    A    C        0      0        2 
  22  chr22_17482850     AOna    A    C        0      0        2 
  22  chr22_17482850     ASom    A    C        0      0        2 
  22  chr22_17482850     HCab    A    C        1      2        2 
  22  chr22_17482850     HPrz    A    C        1      2        2 
  22  chr22_17482850     ZBoe    A    C        0      0        2 
  22  chr22_17482850     ZGre    A    C        0      0        2 
  22  chr22_17482850     ZHar    A    C        0      0        2 
  22  chr22_17482850   Sample    A    C        1      2        2 
  22  chr22_17490076     AAsi    G    A        0      0        2 
  22  chr22_17490076     AKia    G    A        0      0        2 
  22  chr22_17490076     AOna    G    A        0      0        2 
  22  chr22_17490076     ASom    G    A        1      2        2 
  22  chr22_17490076     HCab    G    A        0      0        2 
  22  chr22_17490076     HPrz    G    A        0      0        2 
  22  chr22_17490076     ZBoe    G    A        0      0        2 
  22  chr22_17490076     ZGre    G    A        0      0        2 
  22  chr22_17490076     ZHar    G    A        0      0        2 
  22  chr22_17490076   Sample    G    A        0      0        2 
  22  chr22_17495107     AAsi    G    T        0      0        2 
  22  chr22_17495107     AKia    G    T        0      0        2 
  22  chr22_17495107     AOna    G    T        0      0        2 
  22  chr22_17495107     ASom    G    T        0      0        2 
  22  chr22_17495107     HCab    G    T        0      0        2 
  22  chr22_17495107     HPrz    G    T        1      2        2 
  22  chr22_17495107     ZBoe    G    T        0      0        2 
  22  chr22_17495107     ZGre    G    T        0      0        2 
  22  chr22_17495107     ZHar    G    T        0      0        2 
  22  chr22_17495107   Sample    G    T        0      0        2 
  22  chr22_17501161     AAsi    A    G      0.5      1        2 
  22  chr22_17501161     AKia    A    G        0      0        2 
  22  chr22_17501161     AOna    A    G        0      0        2 
  22  chr22_17501161     ASom    A    G        1      2        2 
  22  chr22_17501161     HCab    A    G        0      0        2 
  22  chr22_17501161     HPrz    A    G        0      0        2 
  22  chr22_17501161     ZBoe    A    G        0      0        2 
  22  chr22_17501161     ZGre    A    G        0      0        2 
  22  chr22_17501161     ZHar    A    G        0      0        2 
  22  chr22_17501161   Sample    A    G        0      0        2 
  22  chr22_17505449     AAsi    T    A        0      0        2 
  22  chr22_17505449     AKia    T    A        1      2        2 
  22  chr22_17505449     AOna    T    A        0      0        2 
  22  chr22_17505449     ASom    T    A        0      0        2 
  22  chr22_17505449     HCab    T    A        0      0        2 
  22  chr22_17505449     HPrz    T    A        0      0        2 
  22  chr22_17505449     ZBoe    T    A        0      0        2 
  22  chr22_17505449     ZGre    T    A        0      0        2 
  22  chr22_17505449     ZHar    T    A        0      0        2 
  22  chr22_17505449   Sample    T    A        0      0        2 
  22  chr22_17508426     AAsi    G    A        0      0        2 
  22  chr22_17508426     AKia    G    A        0      0        2 
  22  chr22_17508426     AOna    G    A        0      0        2 
  22  chr22_17508426     ASom    G    A        0      0        2 
  22  chr22_17508426     HCab    G    A        1      2        2 
  22  chr22_17508426     HPrz    G    A        1      2        2 
  22  chr22_17508426     ZBoe    G    A        0      0        2 
  22  chr22_17508426     ZGre    G    A        0      0        2 
  22  chr22_17508426     ZHar    G    A        0      0        2 
  22  chr22_17508426   Sample    G    A        1      2        2 
  22  chr22_17512347     AAsi    T    C        0      0        2 
  22  chr22_17512347     AKia    T    C        0      0        2 
  22  chr22_17512347     AOna    T    C        0      0        2 
  22  chr22_17512347     ASom    T    C        0      0        2 
  22  chr22_17512347     HCab    T    C      0.5      1        2 
  22  chr22_17512347     HPrz    T    C        0      0        2 
  22  chr22_17512347     ZBoe    T    C        0      0        2 
  22  chr22_17512347     ZGre    T    C        0      0        2 
  22  chr22_17512347     ZHar    T    C        0      0        2 
  22  chr22_17512347   Sample    T    C        0      0        2 
  22  chr22_17512611     AAsi    C    G        0      0        2 
  22  chr22_17512611     AKia    C    G        0      0        2 
  22  chr22_17512611     AOna    C    G        0      0        2 
  22  chr22_17512611     ASom    C    G        0      0        2 
  22  chr22_17512611     HCab    C    G        0      0        2 
  22  chr22_17512611     HPrz    C    G        0      0        2 
  22  chr22_17512611     ZBoe    C    G        0      0        2 
  22  chr22_17512611     ZGre    C    G        0      0        2 
  22  chr22_17512611     ZHar    C    G        1      2        2 
  22  chr22_17512611   Sample    C    G        0      0        2 
  22  chr22_17513969     AAsi    C    T        0      0        2 
  22  chr22_17513969     AKia    C    T        0      0        2 
  22  chr22_17513969     AOna    C    T        0      0        2 
  22  chr22_17513969     ASom    C    T        0      0        2 
  22  chr22_17513969     HCab    C    T        0      0        2 
  22  chr22_17513969     HPrz    C    T        0      0        2 
  22  chr22_17513969     ZBoe    C    T        1      2        2 
  22  chr22_17513969     ZGre    C    T        0      0        2 
  22  chr22_17513969     ZHar    C    T        0      0        2 
  22  chr22_17513969   Sample    C    T        0      0        2 
  22  chr22_17514279     AAsi    C    T      0.5      1        2 
  22  chr22_17514279     AKia    C    T        0      0        2 
  22  chr22_17514279     AOna    C    T        0      0        2 
  22  chr22_17514279     ASom    C    T        1      2        2 
  22  chr22_17514279     HCab    C    T        1      2        2 
  22  chr22_17514279     HPrz    C    T        1      2        2 
  22  chr22_17514279     ZBoe    C    T        0      0        2 
  22  chr22_17514279     ZGre    C    T        0      0        2 
  22  chr22_17514279     ZHar    C    T        0      0        2 
  22  chr22_17514279   Sample    C    T        1      2        2 
  22  chr22_17520046     AAsi    A    T        0      0        2 
  22  chr22_17520046     AKia    A    T        1      2        2 
  22  chr22_17520046     AOna    A    T        1      2        2 
  22  chr22_17520046     ASom    A    T        0      0        2 
  22  chr22_17520046     HCab    A    T        0      0        2 
  22  chr22_17520046     HPrz    A    T        0      0        2 
  22  chr22_17520046     ZBoe    A    T        0      0        2 
  22  chr22_17520046     ZGre    A    T        0      0        2 
  22  chr22_17520046     ZHar    A    T        0      0        2 
  22  chr22_17520046   Sample    A    T        0      0        2 
  22  chr22_17523594     AAsi    A    G        0      0        2 
  22  chr22_17523594     AKia    A    G        0      0        2 
  22  chr22_17523594     AOna    A    G        0      0        2 
  22  chr22_17523594     ASom    A    G        0      0        2 
  22  chr22_17523594     HCab    A    G        0      0        2 
  22  chr22_17523594     HPrz    A    G      0.5      1        2 
  22  chr22_17523594     ZBoe    A    G        0      0        2 
  22  chr22_17523594     ZGre    A    G        0      0        2 
  22  chr22_17523594     ZHar    A    G        0      0        2 
  22  chr22_17523594   Sample    A    G        0      0        2 
  22  chr22_17530037     AAsi    A    G        0      0        2 
  22  chr22_17530037     AKia    A    G        0      0        2 
  22  chr22_17530037     AOna    A    G        0      0        2 
  22  chr22_17530037     ASom    A    G        0      0        2 
  22  chr22_17530037     HCab    A    G        1      2        2 
  22  chr22_17530037     HPrz    A    G        1      2        2 
  22  chr22_17530037     ZBoe    A    G        0      0        2 
  22  chr22_17530037     ZGre    A    G        0      0        2 
  22  chr22_17530037     ZHar    A    G        0      0        2 
  22  chr22_17530037   Sample    A    G        1      2        2 
  22  chr22_17537192     AAsi    G    T        0      0        2 
  22  chr22_17537192     AKia    G    T      0.5      1        2 
  22  chr22_17537192     AOna    G    T        1      2        2 
  22  chr22_17537192     ASom    G    T        0      0        2 
  22  chr22_17537192     HCab    G    T        1      2        2 
  22  chr22_17537192     HPrz    G    T        1      2        2 
  22  chr22_17537192     ZBoe    G    T        0      0        2 
  22  chr22_17537192     ZGre    G    T        0      0        2 
  22  chr22_17537192     ZHar    G    T        0      0        2 
  22  chr22_17537192   Sample    G    T        1      2        2 
  22  chr22_17538661     AAsi    A    G        0      0        2 
  22  chr22_17538661     AKia    A    G        0      0        2 
  22  chr22_17538661     AOna    A    G        0      0        2 
  22  chr22_17538661     ASom    A    G        0      0        2 
  22  chr22_17538661     HCab    A    G      0.5      1        2 
  22  chr22_17538661     HPrz    A    G        0      0        2 
  22  chr22_17538661     ZBoe    A    G        0      0        2 
  22  chr22_17538661     ZGre    A    G        0      0        2 
  22  chr22_17538661     ZHar    A    G        0      0        2 
  22  chr22_17538661   Sample    A    G        0      0        2 
  22  chr22_17539688     AAsi    C    G        0      0        2 
  22  chr22_17539688     AKia    C    G        0      0        2 
  22  chr22_17539688     AOna    C    G        0      0        2 
  22  chr22_17539688     ASom    C    G        0      0        2 
  22  chr22_17539688     HCab    C    G        0      0        2 
  22  chr22_17539688     HPrz    C    G        0      0        2 
  22  chr22_17539688     ZBoe    C    G      0.5      1        2 
  22  chr22_17539688     ZGre    C    G        0      0        2 
  22  chr22_17539688     ZHar    C    G        0      0        2 
  22  chr22_17539688   Sample    C    G        0      0        2 
  22  chr22_17541225     AAsi    T    C        0      0        2 
  22  chr22_17541225     AKia    T    C      0.5      1        2 
  22  chr22_17541225     AOna    T    C        0      0        2 
  22  chr22_17541225     ASom    T    C        0      0        2 
  22  chr22_17541225     HCab    T    C        0      0        2 
  22  chr22_17541225     HPrz    T    C        0      0        2 
  22  chr22_17541225     ZBoe    T    C        0      0        2 
  22  chr22_17541225     ZGre    T    C        0      0        2 
  22  chr22_17541225     ZHar    T    C        0      0        2 
  22  chr22_17541225   Sample    T    C        0      0        2 
  22  chr22_17542540     AAsi    A    G        0      0        2 
  22  chr22_17542540     AKia    A    G        0      0        2 
  22  chr22_17542540     AOna    A    G        0      0        2 
  22  chr22_17542540     ASom    A    G        0      0        2 
  22  chr22_17542540     HCab    A    G        0      0        2 
  22  chr22_17542540     HPrz    A    G        0      0        2 
  22  chr22_17542540     ZBoe    A    G        0      0        2 
  22  chr22_17542540     ZGre    A    G        1      2        2 
  22  chr22_17542540     ZHar    A    G        0      0        2 
  22  chr22_17542540   Sample    A    G        0      0        2 
  22  chr22_17542775     AAsi    A    G        0      0        2 
  22  chr22_17542775     AKia    A    G        0      0        2 
  22  chr22_17542775     AOna    A    G        0      0        2 
  22  chr22_17542775     ASom    A    G        0      0        2 
  22  chr22_17542775     HCab    A    G        0      0        2 
  22  chr22_17542775     HPrz    A    G        0      0        2 
  22  chr22_17542775     ZBoe    A    G      0.5      1        2 
  22  chr22_17542775     ZGre    A    G        0      0        2 
  22  chr22_17542775     ZHar    A    G        0      0        2 
  22  chr22_17542775   Sample    A    G        0      0        2 
  22  chr22_17556374     AAsi    A    T        0      0        2 
  22  chr22_17556374     AKia    A    T        0      0        2 
  22  chr22_17556374     AOna    A    T        0      0        2 
  22  chr22_17556374     ASom    A    T        0      0        2 
  22  chr22_17556374     HCab    A    T      0.5      1        2 
  22  chr22_17556374     HPrz    A    T      0.5      1        2 
  22  chr22_17556374     ZBoe    A    T        0      0        2 
  22  chr22_17556374     ZGre    A    T        0      0        2 
  22  chr22_17556374     ZHar    A    T        0      0        2 
  22  chr22_17556374   Sample    A    T        1      2        2 
  22  chr22_17562461     AAsi    T    A        0      0        2 
  22  chr22_17562461     AKia    T    A      0.5      1        2 
  22  chr22_17562461     AOna    T    A        1      2        2 
  22  chr22_17562461     ASom    T    A        0      0        2 
  22  chr22_17562461     HCab    T    A        0      0        2 
  22  chr22_17562461     HPrz    T    A        0      0        2 
  22  chr22_17562461     ZBoe    T    A        0      0        2 
  22  chr22_17562461     ZGre    T    A        0      0        2 
  22  chr22_17562461     ZHar    T    A        0      0        2 
  22  chr22_17562461   Sample    T    A        0      0        2 
  22  chr22_17562675     AAsi    T    C        1      2        2 
  22  chr22_17562675     AKia    T    C        0      0        2 
  22  chr22_17562675     AOna    T    C        0      0        2 
  22  chr22_17562675     ASom    T    C        1      2        2 
  22  chr22_17562675     HCab    T    C        0      0        2 
  22  chr22_17562675     HPrz    T    C        0      0        2 
  22  chr22_17562675     ZBoe    T    C        0      0        2 
  22  chr22_17562675     ZGre    T    C        0      0        2 
  22  chr22_17562675     ZHar    T    C        0      0        2 
  22  chr22_17562675   Sample    T    C        0      0        2 
  22  chr22_17565158     AAsi    T    C        0      0        2 
  22  chr22_17565158     AKia    T    C        0      0        2 
  22  chr22_17565158     AOna    T    C      0.5      1        2 
  22  chr22_17565158     ASom    T    C        0      0        2 
  22  chr22_17565158     HCab    T    C        1      2        2 
  22  chr22_17565158     HPrz    T    C        1      2        2 
  22  chr22_17565158     ZBoe    T    C        0      0        2 
  22  chr22_17565158     ZGre    T    C        0      0        2 
  22  chr22_17565158     ZHar    T    C        0      0        2 
  22  chr22_17565158   Sample    T    C        1      2        2 
  22  chr22_17573708     AAsi    G    A        0      0        2 
  22  chr22_17573708     AKia    G    A        0      0        2 
  22  chr22_17573708     AOna    G    A        0      0        2 
  22  chr22_17573708     ASom    G    A        0      0        2 
  22  chr22_17573708     HCab    G    A        1      2        2 
  22  chr22_17573708     HPrz    G    A        0      0        2 
  22  chr22_17573708     ZBoe    G    A        0      0        2 
  22  chr22_17573708     ZGre    G    A        0      0        2 
  22  chr22_17573708     ZHar    G    A        0      0        2 
  22  chr22_17573708   Sample    G    A        0      0        2 
  22  chr22_17575421     AAsi    G    A        0      0        2 
  22  chr22_17575421     AKia    G    A        0      0        2 
  22  chr22_17575421     AOna    G    A        0      0        2 
  22  chr22_17575421     ASom    G    A        0      0        2 
  22  chr22_17575421     HCab    G    A        1      2        2 
  22  chr22_17575421     HPrz    G    A        0      0        2 
  22  chr22_17575421     ZBoe    G    A        0      0        2 
  22  chr22_17575421     ZGre    G    A        0      0        2 
  22  chr22_17575421     ZHar    G    A        0      0        2 
  22  chr22_17575421   Sample    G    A        1      2        2 
  22  chr22_17579843     AAsi    C    A        0      0        2 
  22  chr22_17579843     AKia    C    A        0      0        2 
  22  chr22_17579843     AOna    C    A        0      0        2 
  22  chr22_17579843     ASom    C    A        0      0        2 
  22  chr22_17579843     HCab    C    A        1      2        2 
  22  chr22_17579843     HPrz    C    A        1      2        2 
  22  chr22_17579843     ZBoe    C    A        0      0        2 
  22  chr22_17579843     ZGre    C    A        0      0        2 
  22  chr22_17579843     ZHar    C    A        0      0        2 
  22  chr22_17579843   Sample    C    A        1      2        2 
  22  chr22_17583129     AAsi    T    G        0      0        2 
  22  chr22_17583129     AKia    T    G        0      0        2 
  22  chr22_17583129     AOna    T    G        0      0        2 
  22  chr22_17583129     ASom    T    G        0      0        2 
  22  chr22_17583129     HCab    T    G        0      0        2 
  22  chr22_17583129     HPrz    T    G        0      0        2 
  22  chr22_17583129     ZBoe    T    G      0.5      1        2 
  22  chr22_17583129     ZGre    T    G        0      0        2 
  22  chr22_17583129     ZHar    T    G        0      0        2 
  22  chr22_17583129   Sample    T    G        0      0        2 
  22  chr22_17585705     AAsi    G    A        0      0        2 
  22  chr22_17585705     AKia    G    A      0.5      1        2 
  22  chr22_17585705     AOna    G    A        0      0        2 
  22  chr22_17585705     ASom    G    A        0      0        2 
  22  chr22_17585705     HCab    G    A        0      0        2 
  22  chr22_17585705     HPrz    G    A        0      0        2 
  22  chr22_17585705     ZBoe    G    A        0      0        2 
  22  chr22_17585705     ZGre    G    A        0      0        2 
  22  chr22_17585705     ZHar    G    A        0      0        2 
  22  chr22_17585705   Sample    G    A        0      0        2 
  22  chr22_17590970     AAsi    C    T        0      0        2 
  22  chr22_17590970     AKia    C    T        0      0        2 
  22  chr22_17590970     AOna    C    T        0      0        2 
  22  chr22_17590970     ASom    C    T        0      0        2 
  22  chr22_17590970     HCab    C    T        1      2        2 
  22  chr22_17590970     HPrz    C    T        1      2        2 
  22  chr22_17590970     ZBoe    C    T        0      0        2 
  22  chr22_17590970     ZGre    C    T        0      0        2 
  22  chr22_17590970     ZHar    C    T        0      0        2 
  22  chr22_17590970   Sample    C    T        1      2        2 
  22  chr22_17605719     AAsi    T    A        0      0        2 
  22  chr22_17605719     AKia    T    A        0      0        2 
  22  chr22_17605719     AOna    T    A        0      0        2 
  22  chr22_17605719     ASom    T    A        0      0        2 
  22  chr22_17605719     HCab    T    A        1      2        2 
  22  chr22_17605719     HPrz    T    A        1      2        2 
  22  chr22_17605719     ZBoe    T    A        0      0        2 
  22  chr22_17605719     ZGre    T    A        0      0        2 
  22  chr22_17605719     ZHar    T    A        0      0        2 
  22  chr22_17605719   Sample    T    A        1      2        2 
  22  chr22_17613715     AAsi    A    C        0      0        2 
  22  chr22_17613715     AKia    A    C        0      0        2 
  22  chr22_17613715     AOna    A    C        0      0        2 
  22  chr22_17613715     ASom    A    C        0      0        2 
  22  chr22_17613715     HCab    A    C        1      2        2 
  22  chr22_17613715     HPrz    A    C        1      2        2 
  22  chr22_17613715     ZBoe    A    C        0      0        2 
  22  chr22_17613715     ZGre    A    C        0      0        2 
  22  chr22_17613715     ZHar    A    C        0      0        2 
  22  chr22_17613715   Sample    A    C        1      2        2 
  22  chr22_17614260     AAsi    C    T        0      0        2 
  22  chr22_17614260     AKia    C    T        0      0        2 
  22  chr22_17614260     AOna    C    T        0      0        2 
  22  chr22_17614260     ASom    C    T        0      0        2 
  22  chr22_17614260     HCab    C    T        0      0        2 
  22  chr22_17614260     HPrz    C    T        0      0        2 
  22  chr22_17614260     ZBoe    C    T      0.5      1        2 
  22  chr22_17614260     ZGre    C    T        0      0        2 
  22  chr22_17614260     ZHar    C    T        0      0        2 
  22  chr22_17614260   Sample    C    T        0      0        2 
  22  chr22_17617709     AAsi    C    T        0      0        2 
  22  chr22_17617709     AKia    C    T        0      0        2 
  22  chr22_17617709     AOna    C    T        0      0        2 
  22  chr22_17617709     ASom    C    T        0      0        2 
  22  chr22_17617709     HCab    C    T        0      0        2 
  22  chr22_17617709     HPrz    C    T        0      0        2 
  22  chr22_17617709     ZBoe    C    T        0      0        2 
  22  chr22_17617709     ZGre    C    T        1      2        2 
  22  chr22_17617709     ZHar    C    T        0      0        2 
  22  chr22_17617709   Sample    C    T        0      0        2 
  22  chr22_17617820     AAsi    C    T        0      0        2 
  22  chr22_17617820     AKia    C    T        0      0        2 
  22  chr22_17617820     AOna    C    T        0      0        2 
  22  chr22_17617820     ASom    C    T        0      0        2 
  22  chr22_17617820     HCab    C    T        0      0        2 
  22  chr22_17617820     HPrz    C    T        0      0        2 
  22  chr22_17617820     ZBoe    C    T        0      0        2 
  22  chr22_17617820     ZGre    C    T      0.5      1        2 
  22  chr22_17617820     ZHar    C    T        0      0        2 
  22  chr22_17617820   Sample    C    T        0      0        2 
  22  chr22_17619630     AAsi    C    A        0      0        2 
  22  chr22_17619630     AKia    C    A        0      0        2 
  22  chr22_17619630     AOna    C    A        0      0        2 
  22  chr22_17619630     ASom    C    A        0      0        2 
  22  chr22_17619630     HCab    C    A        0      0        2 
  22  chr22_17619630     HPrz    C    A        0      0        2 
  22  chr22_17619630     ZBoe    C    A        0      0        2 
  22  chr22_17619630     ZGre    C    A      0.5      1        2 
  22  chr22_17619630     ZHar    C    A        0      0        2 
  22  chr22_17619630   Sample    C    A        0      0        2 
  22  chr22_17625065     AAsi    G    C        0      0        2 
  22  chr22_17625065     AKia    G    C        0      0        2 
  22  chr22_17625065     AOna    G    C        0      0        2 
  22  chr22_17625065     ASom    G    C        0      0        2 
  22  chr22_17625065     HCab    G    C        0      0        2 
  22  chr22_17625065     HPrz    G    C        0      0        2 
  22  chr22_17625065     ZBoe    G    C      0.5      1        2 
  22  chr22_17625065     ZGre    G    C        0      0        2 
  22  chr22_17625065     ZHar    G    C        0      0        2 
  22  chr22_17625065   Sample    G    C        0      0        2 
  22  chr22_17625860     AAsi    C    T        0      0        2 
  22  chr22_17625860     AKia    C    T      0.5      1        2 
  22  chr22_17625860     AOna    C    T        0      0        2 
  22  chr22_17625860     ASom    C    T        0      0        2 
  22  chr22_17625860     HCab    C    T        0      0        2 
  22  chr22_17625860     HPrz    C    T        0      0        2 
  22  chr22_17625860     ZBoe    C    T        0      0        2 
  22  chr22_17625860     ZGre    C    T        0      0        2 
  22  chr22_17625860     ZHar    C    T        0      0        2 
  22  chr22_17625860   Sample    C    T        0      0        2 
  22  chr22_17627242     AAsi    T    G      0.5      1        2 
  22  chr22_17627242     AKia    T    G        0      0        2 
  22  chr22_17627242     AOna    T    G        0      0        2 
  22  chr22_17627242     ASom    T    G        0      0        2 
  22  chr22_17627242     HCab    T    G        0      0        2 
  22  chr22_17627242     HPrz    T    G        0      0        2 
  22  chr22_17627242     ZBoe    T    G        0      0        2 
  22  chr22_17627242     ZGre    T    G        0      0        2 
  22  chr22_17627242     ZHar    T    G        0      0        2 
  22  chr22_17627242   Sample    T    G        0      0        2 
  22  chr22_17630366     AAsi    G    A        0      0        2 
  22  chr22_17630366     AKia    G    A        0      0        2 
  22  chr22_17630366     AOna    G    A        0      0        2 
  22  chr22_17630366     ASom    G    A        0      0        2 
  22  chr22_17630366     HCab    G    A        0      0        2 
  22  chr22_17630366     HPrz    G    A        0      0        2 
  22  chr22_17630366     ZBoe    G    A        0      0        2 
  22  chr22_17630366     ZGre    G    A        0      0        2 
  22  chr22_17630366     ZHar    G    A        1      2        2 
  22  chr22_17630366   Sample    G    A        0      0        2 
  22  chr22_17636850     AAsi    C    T        0      0        2 
  22  chr22_17636850     AKia    C    T        0      0        2 
  22  chr22_17636850     AOna    C    T        0      0        2 
  22  chr22_17636850     ASom    C    T        0      0        2 
  22  chr22_17636850     HCab    C    T        0      0        2 
  22  chr22_17636850     HPrz    C    T      0.5      1        2 
  22  chr22_17636850     ZBoe    C    T        0      0        2 
  22  chr22_17636850     ZGre    C    T        0      0        2 
  22  chr22_17636850     ZHar    C    T        0      0        2 
  22  chr22_17636850   Sample    C    T        0      0        2 
  22  chr22_17646119     AAsi    G    C        0      0        2 
  22  chr22_17646119     AKia    G    C        0      0        2 
  22  chr22_17646119     AOna    G    C        0      0        2 
  22  chr22_17646119     ASom    G    C        0      0        2 
  22  chr22_17646119     HCab    G    C        0      0        2 
  22  chr22_17646119     HPrz    G    C      0.5      1        2 
  22  chr22_17646119     ZBoe    G    C        0      0        2 
  22  chr22_17646119     ZGre    G    C        0      0        2 
  22  chr22_17646119     ZHar    G    C        0      0        2 
  22  chr22_17646119   Sample    G    C        0      0        2 
  22  chr22_17649508     AAsi    G    A        0      0        2 
  22  chr22_17649508     AKia    G    A        0      0        2 
  22  chr22_17649508     AOna    G    A        0      0        2 
  22  chr22_17649508     ASom    G    A        0      0        2 
  22  chr22_17649508     HCab    G    A        0      0        2 
  22  chr22_17649508     HPrz    G    A        0      0        2 
  22  chr22_17649508     ZBoe    G    A        0      0        2 
  22  chr22_17649508     ZGre    G    A        1      2        2 
  22  chr22_17649508     ZHar    G    A        0      0        2 
  22  chr22_17649508   Sample    G    A        0      0        2 
  22  chr22_17651155     AAsi    T    C        1      2        2 
  22  chr22_17651155     AKia    T    C        0      0        2 
  22  chr22_17651155     AOna    T    C        0      0        2 
  22  chr22_17651155     ASom    T    C        1      2        2 
  22  chr22_17651155     HCab    T    C        0      0        2 
  22  chr22_17651155     HPrz    T    C        0      0        2 
  22  chr22_17651155     ZBoe    T    C        0      0        2 
  22  chr22_17651155     ZGre    T    C        0      0        2 
  22  chr22_17651155     ZHar    T    C        0      0        2 
  22  chr22_17651155   Sample    T    C        0      0        2 
  22  chr22_17652969     AAsi    G    A        0      0        2 
  22  chr22_17652969     AKia    G    A        0      0        2 
  22  chr22_17652969     AOna    G    A        0      0        2 
  22  chr22_17652969     ASom    G    A        0      0        2 
  22  chr22_17652969     HCab    G    A        0      0        2 
  22  chr22_17652969     HPrz    G    A        0      0        2 
  22  chr22_17652969     ZBoe    G    A      0.5      1        2 
  22  chr22_17652969     ZGre    G    A        0      0        2 
  22  chr22_17652969     ZHar    G    A        0      0        2 
  22  chr22_17652969   Sample    G    A        0      0        2 
  22  chr22_17654299     AAsi    A    T        0      0        2 
  22  chr22_17654299     AKia    A    T        0      0        2 
  22  chr22_17654299     AOna    A    T        0      0        2 
  22  chr22_17654299     ASom    A    T        0      0        2 
  22  chr22_17654299     HCab    A    T        0      0        2 
  22  chr22_17654299     HPrz    A    T        0      0        2 
  22  chr22_17654299     ZBoe    A    T      0.5      1        2 
  22  chr22_17654299     ZGre    A    T        0      0        2 
  22  chr22_17654299     ZHar    A    T        0      0        2 
  22  chr22_17654299   Sample    A    T        0      0        2 
  22  chr22_17660141     AAsi    A    G        0      0        2 
  22  chr22_17660141     AKia    A    G        0      0        2 
  22  chr22_17660141     AOna    A    G        0      0        2 
  22  chr22_17660141     ASom    A    G        0      0        2 
  22  chr22_17660141     HCab    A    G        1      2        2 
  22  chr22_17660141     HPrz    A    G        1      2        2 
  22  chr22_17660141     ZBoe    A    G      0.5      1        2 
  22  chr22_17660141     ZGre    A    G        0      0        2 
  22  chr22_17660141     ZHar    A    G        0      0        2 
  22  chr22_17660141   Sample    A    G        1      2        2 
  22  chr22_17666202     AAsi    T    C        0      0        2 
  22  chr22_17666202     AKia    T    C        0      0        2 
  22  chr22_17666202     AOna    T    C        0      0        2 
  22  chr22_17666202     ASom    T    C        0      0        2 
  22  chr22_17666202     HCab    T    C        0      0        2 
  22  chr22_17666202     HPrz    T    C        0      0        2 
  22  chr22_17666202     ZBoe    T    C      0.5      1        2 
  22  chr22_17666202     ZGre    T    C        0      0        2 
  22  chr22_17666202     ZHar    T    C        0      0        2 
  22  chr22_17666202   Sample    T    C        0      0        2 
  22  chr22_17678903     AAsi    G    A        0      0        2 
  22  chr22_17678903     AKia    G    A        0      0        2 
  22  chr22_17678903     AOna    G    A        0      0        2 
  22  chr22_17678903     ASom    G    A        0      0        2 
  22  chr22_17678903     HCab    G    A        1      2        2 
  22  chr22_17678903     HPrz    G    A        1      2        2 
  22  chr22_17678903     ZBoe    G    A        0      0        2 
  22  chr22_17678903     ZGre    G    A        0      0        2 
  22  chr22_17678903     ZHar    G    A        0      0        2 
  22  chr22_17678903   Sample    G    A        1      2        2 
  22  chr22_17687774     AAsi    C    T        0      0        2 
  22  chr22_17687774     AKia    C    T        0      0        2 
  22  chr22_17687774     AOna    C    T        0      0        2 
  22  chr22_17687774     ASom    C    T        0      0        2 
  22  chr22_17687774     HCab    C    T        1      2        2 
  22  chr22_17687774     HPrz    C    T        1      2        2 
  22  chr22_17687774     ZBoe    C    T        0      0        2 
  22  chr22_17687774     ZGre    C    T        0      0        2 
  22  chr22_17687774     ZHar    C    T        0      0        2 
  22  chr22_17687774   Sample    C    T        1      2        2 
  22  chr22_17695059     AAsi    T    C        0      0        2 
  22  chr22_17695059     AKia    T    C        0      0        2 
  22  chr22_17695059     AOna    T    C        0      0        2 
  22  chr22_17695059     ASom    T    C        0      0        2 
  22  chr22_17695059     HCab    T    C        0      0        2 
  22  chr22_17695059     HPrz    T    C        0      0        2 
  22  chr22_17695059     ZBoe    T    C        0      0        2 
  22  chr22_17695059     ZGre    T    C        0      0        2 
  22  chr22_17695059     ZHar    T    C      0.5      1        2 
  22  chr22_17695059   Sample    T    C        0      0        2 
  22  chr22_17697306     AAsi    T    C        0      0        2 
  22  chr22_17697306     AKia    T    C        0      0        2 
  22  chr22_17697306     AOna    T    C        0      0        2 
  22  chr22_17697306     ASom    T    C        0      0        2 
  22  chr22_17697306     HCab    T    C        0      0        2 
  22  chr22_17697306     HPrz    T    C        0      0        2 
  22  chr22_17697306     ZBoe    T    C      0.5      1        2 
  22  chr22_17697306     ZGre    T    C        0      0        2 
  22  chr22_17697306     ZHar    T    C        0      0        2 
  22  chr22_17697306   Sample    T    C        0      0        2 
  22  chr22_17697377     AAsi    C    T        0      0        2 
  22  chr22_17697377     AKia    C    T        0      0        2 
  22  chr22_17697377     AOna    C    T        0      0        2 
  22  chr22_17697377     ASom    C    T        0      0        2 
  22  chr22_17697377     HCab    C    T        0      0        2 
  22  chr22_17697377     HPrz    C    T        0      0        2 
  22  chr22_17697377     ZBoe    C    T      0.5      1        2 
  22  chr22_17697377     ZGre    C    T        0      0        2 
  22  chr22_17697377     ZHar    C    T        0      0        2 
  22  chr22_17697377   Sample    C    T        0      0        2 
  22  chr22_17705842     AAsi    G    A        0      0        2 
  22  chr22_17705842     AKia    G    A        0      0        2 
  22  chr22_17705842     AOna    G    A        0      0        2 
  22  chr22_17705842     ASom    G    A        0      0        2 
  22  chr22_17705842     HCab    G    A        0      0        2 
  22  chr22_17705842     HPrz    G    A      0.5      1        2 
  22  chr22_17705842     ZBoe    G    A        0      0        2 
  22  chr22_17705842     ZGre    G    A        0      0        2 
  22  chr22_17705842     ZHar    G    A        0      0        2 
  22  chr22_17705842   Sample    G    A        0      0        2 
  22  chr22_17709732     AAsi    A    G        0      0        2 
  22  chr22_17709732     AKia    A    G        0      0        2 
  22  chr22_17709732     AOna    A    G        0      0        2 
  22  chr22_17709732     ASom    A    G        0      0        2 
  22  chr22_17709732     HCab    A    G        0      0        2 
  22  chr22_17709732     HPrz    A    G      0.5      1        2 
  22  chr22_17709732     ZBoe    A    G        0      0        2 
  22  chr22_17709732     ZGre    A    G        0      0        2 
  22  chr22_17709732     ZHar    A    G        0      0        2 
  22  chr22_17709732   Sample    A    G        0      0        2 
  22  chr22_17718195     AAsi    A    G        0      0        2 
  22  chr22_17718195     AKia    A    G        0      0        2 
  22  chr22_17718195     AOna    A    G        0      0        2 
  22  chr22_17718195     ASom    A    G        0      0        2 
  22  chr22_17718195     HCab    A    G        1      2        2 
  22  chr22_17718195     HPrz    A    G        1      2        2 
  22  chr22_17718195     ZBoe    A    G        0      0        2 
  22  chr22_17718195     ZGre    A    G        0      0        2 
  22  chr22_17718195     ZHar    A    G        0      0        2 
  22  chr22_17718195   Sample    A    G        1      2        2 
  22  chr22_17719059     AAsi    T    C      0.5      1        2 
  22  chr22_17719059     AKia    T    C        0      0        2 
  22  chr22_17719059     AOna    T    C        0      0        2 
  22  chr22_17719059     ASom    T    C        0      0        2 
  22  chr22_17719059     HCab    T    C        0      0        2 
  22  chr22_17719059     HPrz    T    C        0      0        2 
  22  chr22_17719059     ZBoe    T    C        0      0        2 
  22  chr22_17719059     ZGre    T    C        0      0        2 
  22  chr22_17719059     ZHar    T    C        0      0        2 
  22  chr22_17719059   Sample    T    C        0      0        2 
  22  chr22_17723721     AAsi    A    G        0      0        2 
  22  chr22_17723721     AKia    A    G        0      0        2 
  22  chr22_17723721     AOna    A    G        0      0        2 
  22  chr22_17723721     ASom    A    G        0      0        2 
  22  chr22_17723721     HCab    A    G        1      2        2 
  22  chr22_17723721     HPrz    A    G        1      2        2 
  22  chr22_17723721     ZBoe    A    G        0      0        2 
  22  chr22_17723721     ZGre    A    G        0      0        2 
  22  chr22_17723721     ZHar    A    G        0      0        2 
  22  chr22_17723721   Sample    A    G        1      2        2 
  22  chr22_17725485     AAsi    T    C        1      2        2 
  22  chr22_17725485     AKia    T    C        0      0        2 
  22  chr22_17725485     AOna    T    C        0      0        2 
  22  chr22_17725485     ASom    T    C        1      2        2 
  22  chr22_17725485     HCab    T    C        0      0        2 
  22  chr22_17725485     HPrz    T    C        0      0        2 
  22  chr22_17725485     ZBoe    T    C        0      0        2 
  22  chr22_17725485     ZGre    T    C        0      0        2 
  22  chr22_17725485     ZHar    T    C        0      0        2 
  22  chr22_17725485   Sample    T    C        0      0        2 
  22  chr22_17728570     AAsi    C    T        0      0        2 
  22  chr22_17728570     AKia    C    T        1      2        2 
  22  chr22_17728570     AOna    C    T        1      2        2 
  22  chr22_17728570     ASom    C    T        0      0        2 
  22  chr22_17728570     HCab    C    T        0      0        2 
  22  chr22_17728570     HPrz    C    T        0      0        2 
  22  chr22_17728570     ZBoe    C    T        0      0        2 
  22  chr22_17728570     ZGre    C    T        0      0        2 
  22  chr22_17728570     ZHar    C    T        0      0        2 
  22  chr22_17728570   Sample    C    T        0      0        2 
  22  chr22_17728761     AAsi    A    G        0      0        2 
  22  chr22_17728761     AKia    A    G        1      2        2 
  22  chr22_17728761     AOna    A    G      0.5      1        2 
  22  chr22_17728761     ASom    A    G        0      0        2 
  22  chr22_17728761     HCab    A    G        0      0        2 
  22  chr22_17728761     HPrz    A    G        0      0        2 
  22  chr22_17728761     ZBoe    A    G        0      0        2 
  22  chr22_17728761     ZGre    A    G        0      0        2 
  22  chr22_17728761     ZHar    A    G        0      0        2 
  22  chr22_17728761   Sample    A    G        0      0        2 
  22  chr22_17729790     AAsi    C    T        0      0        2 
  22  chr22_17729790     AKia    C    T        0      0        2 
  22  chr22_17729790     AOna    C    T        0      0        2 
  22  chr22_17729790     ASom    C    T        0      0        2 
  22  chr22_17729790     HCab    C    T        1      2        2 
  22  chr22_17729790     HPrz    C    T        1      2        2 
  22  chr22_17729790     ZBoe    C    T        0      0        2 
  22  chr22_17729790     ZGre    C    T        0      0        2 
  22  chr22_17729790     ZHar    C    T        0      0        2 
  22  chr22_17729790   Sample    C    T        1      2        2 
  22  chr22_17730432     AAsi    T    C        1      2        2 
  22  chr22_17730432     AKia    T    C        0      0        2 
  22  chr22_17730432     AOna    T    C        0      0        2 
  22  chr22_17730432     ASom    T    C        1      2        2 
  22  chr22_17730432     HCab    T    C        0      0        2 
  22  chr22_17730432     HPrz    T    C        0      0        2 
  22  chr22_17730432     ZBoe    T    C        0      0        2 
  22  chr22_17730432     ZGre    T    C        0      0        2 
  22  chr22_17730432     ZHar    T    C        0      0        2 
  22  chr22_17730432   Sample    T    C        0      0        2 
  22  chr22_17730856     AAsi    C    T        0      0        2 
  22  chr22_17730856     AKia    C    T        0      0        2 
  22  chr22_17730856     AOna    C    T        0      0        2 
  22  chr22_17730856     ASom    C    T        0      0        2 
  22  chr22_17730856     HCab    C    T        1      2        2 
  22  chr22_17730856     HPrz    C    T        1      2        2 
  22  chr22_17730856     ZBoe    C    T        0      0        2 
  22  chr22_17730856     ZGre    C    T        0      0        2 
  22  chr22_17730856     ZHar    C    T        0      0        2 
  22  chr22_17730856   Sample    C    T        1      2        2 
  22  chr22_17731735     AAsi    G    A        0      0        2 
  22  chr22_17731735     AKia    G    A        0      0        2 
  22  chr22_17731735     AOna    G    A        0      0        2 
  22  chr22_17731735     ASom    G    A        0      0        2 
  22  chr22_17731735     HCab    G    A        1      2        2 
  22  chr22_17731735     HPrz    G    A        1      2        2 
  22  chr22_17731735     ZBoe    G    A        0      0        2 
  22  chr22_17731735     ZGre    G    A        0      0        2 
  22  chr22_17731735     ZHar    G    A        0      0        2 
  22  chr22_17731735   Sample    G    A        1      2        2 
  22  chr22_17742322     AAsi    A    G        0      0        2 
  22  chr22_17742322     AKia    A    G        0      0        2 
  22  chr22_17742322     AOna    A    G        0      0        2 
  22  chr22_17742322     ASom    A    G        0      0        2 
  22  chr22_17742322     HCab    A    G        1      2        2 
  22  chr22_17742322     HPrz    A    G        1      2        2 
  22  chr22_17742322     ZBoe    A    G        0      0        2 
  22  chr22_17742322     ZGre    A    G        0      0        2 
  22  chr22_17742322     ZHar    A    G        0      0        2 
  22  chr22_17742322   Sample    A    G        1      2        2 
  22  chr22_17755048     AAsi    G    A        0      0        2 
  22  chr22_17755048     AKia    G    A        0      0        2 
  22  chr22_17755048     AOna    G    A        0      0        2 
  22  chr22_17755048     ASom    G    A        0      0        2 
  22  chr22_17755048     HCab    G    A        0      0        2 
  22  chr22_17755048     HPrz    G    A      0.5      1        2 
  22  chr22_17755048     ZBoe    G    A        0      0        2 
  22  chr22_17755048     ZGre    G    A        0      0        2 
  22  chr22_17755048     ZHar    G    A        0      0        2 
  22  chr22_17755048   Sample    G    A        0      0        2 
  22  chr22_17757004     AAsi    C    T        0      0        2 
  22  chr22_17757004     AKia    C    T        0      0        2 
  22  chr22_17757004     AOna    C    T        0      0        2 
  22  chr22_17757004     ASom    C    T        0      0        2 
  22  chr22_17757004     HCab    C    T        1      2        2 
  22  chr22_17757004     HPrz    C    T        1      2        2 
  22  chr22_17757004     ZBoe    C    T        0      0        2 
  22  chr22_17757004     ZGre    C    T        0      0        2 
  22  chr22_17757004     ZHar    C    T        0      0        2 
  22  chr22_17757004   Sample    C    T        1      2        2 
  22  chr22_17758711     AAsi    T    C        0      0        2 
  22  chr22_17758711     AKia    T    C      0.5      1        2 
  22  chr22_17758711     AOna    T    C      0.5      1        2 
  22  chr22_17758711     ASom    T    C        0      0        2 
  22  chr22_17758711     HCab    T    C        0      0        2 
  22  chr22_17758711     HPrz    T    C        0      0        2 
  22  chr22_17758711     ZBoe    T    C        0      0        2 
  22  chr22_17758711     ZGre    T    C        0      0        2 
  22  chr22_17758711     ZHar    T    C        0      0        2 
  22  chr22_17758711   Sample    T    C        0      0        2 
  22  chr22_17759537     AAsi    A    G        0      0        2 
  22  chr22_17759537     AKia    A    G      0.5      1        2 
  22  chr22_17759537     AOna    A    G        0      0        2 
  22  chr22_17759537     ASom    A    G        0      0        2 
  22  chr22_17759537     HCab    A    G        0      0        2 
  22  chr22_17759537     HPrz    A    G        0      0        2 
  22  chr22_17759537     ZBoe    A    G        0      0        2 
  22  chr22_17759537     ZGre    A    G        0      0        2 
  22  chr22_17759537     ZHar    A    G        0      0        2 
  22  chr22_17759537   Sample    A    G        0      0        2 
  22  chr22_17761508     AAsi    C    T        0      0        2 
  22  chr22_17761508     AKia    C    T      0.5      1        2 
  22  chr22_17761508     AOna    C    T        0      0        2 
  22  chr22_17761508     ASom    C    T        0      0        2 
  22  chr22_17761508     HCab    C    T        0      0        2 
  22  chr22_17761508     HPrz    C    T        0      0        2 
  22  chr22_17761508     ZBoe    C    T        0      0        2 
  22  chr22_17761508     ZGre    C    T        0      0        2 
  22  chr22_17761508     ZHar    C    T        0      0        2 
  22  chr22_17761508   Sample    C    T        0      0        2 
  22  chr22_17769389     AAsi    A    C        0      0        2 
  22  chr22_17769389     AKia    A    C        0      0        2 
  22  chr22_17769389     AOna    A    C        0      0        2 
  22  chr22_17769389     ASom    A    C        0      0        2 
  22  chr22_17769389     HCab    A    C      0.5      1        2 
  22  chr22_17769389     HPrz    A    C        0      0        2 
  22  chr22_17769389     ZBoe    A    C        0      0        2 
  22  chr22_17769389     ZGre    A    C        0      0        2 
  22  chr22_17769389     ZHar    A    C        0      0        2 
  22  chr22_17769389   Sample    A    C        0      0        2 
  22  chr22_17771203     AAsi    A    G        0      0        2 
  22  chr22_17771203     AKia    A    G      0.5      1        2 
  22  chr22_17771203     AOna    A    G        0      0        2 
  22  chr22_17771203     ASom    A    G      0.5      1        2 
  22  chr22_17771203     HCab    A    G        0      0        2 
  22  chr22_17771203     HPrz    A    G        0      0        2 
  22  chr22_17771203     ZBoe    A    G        0      0        2 
  22  chr22_17771203     ZGre    A    G        0      0        2 
  22  chr22_17771203     ZHar    A    G        0      0        2 
  22  chr22_17771203   Sample    A    G        0      0        2 
  22  chr22_17773753     AAsi    C    T        0      0        2 
  22  chr22_17773753     AKia    C    T        0      0        2 
  22  chr22_17773753     AOna    C    T        0      0        2 
  22  chr22_17773753     ASom    C    T        0      0        2 
  22  chr22_17773753     HCab    C    T        1      2        2 
  22  chr22_17773753     HPrz    C    T        1      2        2 
  22  chr22_17773753     ZBoe    C    T        0      0        2 
  22  chr22_17773753     ZGre    C    T        0      0        2 
  22  chr22_17773753     ZHar    C    T        0      0        2 
  22  chr22_17773753   Sample    C    T        1      2        2 
  22  chr22_17775994     AAsi    A    G        0      0        2 
  22  chr22_17775994     AKia    A    G        0      0        2 
  22  chr22_17775994     AOna    A    G        0      0        2 
  22  chr22_17775994     ASom    A    G        0      0        2 
  22  chr22_17775994     HCab    A    G        0      0        2 
  22  chr22_17775994     HPrz    A    G        0      0        2 
  22  chr22_17775994     ZBoe    A    G        0      0        2 
  22  chr22_17775994     ZGre    A    G        0      0        2 
  22  chr22_17775994     ZHar    A    G      0.5      1        2 
  22  chr22_17775994   Sample    A    G        0      0        2 
  22  chr22_17780179     AAsi    T    C        0      0        2 
  22  chr22_17780179     AKia    T    C        0      0        2 
  22  chr22_17780179     AOna    T    C        0      0        2 
  22  chr22_17780179     ASom    T    C        0      0        2 
  22  chr22_17780179     HCab    T    C        1      2        2 
  22  chr22_17780179     HPrz    T    C        1      2        2 
  22  chr22_17780179     ZBoe    T    C        0      0        2 
  22  chr22_17780179     ZGre    T    C        0      0        2 
  22  chr22_17780179     ZHar    T    C        0      0        2 
  22  chr22_17780179   Sample    T    C        1      2        2 
  22  chr22_17780887     AAsi    C    T        0      0        2 
  22  chr22_17780887     AKia    C    T        0      0        2 
  22  chr22_17780887     AOna    C    T        0      0        2 
  22  chr22_17780887     ASom    C    T        0      0        2 
  22  chr22_17780887     HCab    C    T        0      0        2 
  22  chr22_17780887     HPrz    C    T        0      0        2 
  22  chr22_17780887     ZBoe    C    T        1      2        2 
  22  chr22_17780887     ZGre    C    T        1      2        2 
  22  chr22_17780887     ZHar    C    T        1      2        2 
  22  chr22_17780887   Sample    C    T        0      0        2 
  22  chr22_17781269     AAsi    C    T        0      0        2 
  22  chr22_17781269     AKia    C    T        0      0        2 
  22  chr22_17781269     AOna    C    T        0      0        2 
  22  chr22_17781269     ASom    C    T        0      0        2 
  22  chr22_17781269     HCab    C    T        0      0        2 
  22  chr22_17781269     HPrz    C    T        0      0        2 
  22  chr22_17781269     ZBoe    C    T        0      0        2 
  22  chr22_17781269     ZGre    C    T        0      0        2 
  22  chr22_17781269     ZHar    C    T      0.5      1        2 
  22  chr22_17781269   Sample    C    T        0      0        2 
  22  chr22_17781484     AAsi    T    C        0      0        2 
  22  chr22_17781484     AKia    T    C        0      0        2 
  22  chr22_17781484     AOna    T    C      0.5      1        2 
  22  chr22_17781484     ASom    T    C        0      0        2 
  22  chr22_17781484     HCab    T    C        0      0        2 
  22  chr22_17781484     HPrz    T    C        0      0        2 
  22  chr22_17781484     ZBoe    T    C        0      0        2 
  22  chr22_17781484     ZGre    T    C        0      0        2 
  22  chr22_17781484     ZHar    T    C        0      0        2 
  22  chr22_17781484   Sample    T    C        0      0        2 
  22  chr22_17787676     AAsi    T    C        0      0        2 
  22  chr22_17787676     AKia    T    C      0.5      1        2 
  22  chr22_17787676     AOna    T    C      0.5      1        2 
  22  chr22_17787676     ASom    T    C        0      0        2 
  22  chr22_17787676     HCab    T    C        0      0        2 
  22  chr22_17787676     HPrz    T    C        0      0        2 
  22  chr22_17787676     ZBoe    T    C        0      0        2 
  22  chr22_17787676     ZGre    T    C        0      0        2 
  22  chr22_17787676     ZHar    T    C        0      0        2 
  22  chr22_17787676   Sample    T    C        0      0        2 
  22  chr22_17788958     AAsi    A    G        0      0        2 
  22  chr22_17788958     AKia    A    G        0      0        2 
  22  chr22_17788958     AOna    A    G        0      0        2 
  22  chr22_17788958     ASom    A    G        0      0        2 
  22  chr22_17788958     HCab    A    G        0      0        2 
  22  chr22_17788958     HPrz    A    G        0      0        2 
  22  chr22_17788958     ZBoe    A    G        0      0        2 
  22  chr22_17788958     ZGre    A    G      0.5      1        2 
  22  chr22_17788958     ZHar    A    G        0      0        2 
  22  chr22_17788958   Sample    A    G        0      0        2 
  22  chr22_17789876     AAsi    A    C        1      2        2 
  22  chr22_17789876     AKia    A    C      0.5      1        2 
  22  chr22_17789876     AOna    A    C      0.5      1        2 
  22  chr22_17789876     ASom    A    C        1      2        2 
  22  chr22_17789876     HCab    A    C        0      0        2 
  22  chr22_17789876     HPrz    A    C        0      0        2 
  22  chr22_17789876     ZBoe    A    C        0      0        2 
  22  chr22_17789876     ZGre    A    C        0      0        2 
  22  chr22_17789876     ZHar    A    C        0      0        2 
  22  chr22_17789876   Sample    A    C        0      0        2 
  22  chr22_17790733     AAsi    T    C        1      2        2 
  22  chr22_17790733     AKia    T    C        0      0        2 
  22  chr22_17790733     AOna    T    C        0      0        2 
  22  chr22_17790733     ASom    T    C        1      2        2 
  22  chr22_17790733     HCab    T    C        0      0        2 
  22  chr22_17790733     HPrz    T    C        0      0        2 
  22  chr22_17790733     ZBoe    T    C        0      0        2 
  22  chr22_17790733     ZGre    T    C        0      0        2 
  22  chr22_17790733     ZHar    T    C        0      0        2 
  22  chr22_17790733   Sample    T    C        0      0        2 
  22  chr22_17791007     AAsi    T    C        0      0        2 
  22  chr22_17791007     AKia    T    C        0      0        2 
  22  chr22_17791007     AOna    T    C        0      0        2 
  22  chr22_17791007     ASom    T    C        0      0        2 
  22  chr22_17791007     HCab    T    C        1      2        2 
  22  chr22_17791007     HPrz    T    C        1      2        2 
  22  chr22_17791007     ZBoe    T    C        0      0        2 
  22  chr22_17791007     ZGre    T    C        0      0        2 
  22  chr22_17791007     ZHar    T    C        0      0        2 
  22  chr22_17791007   Sample    T    C        1      2        2 
  22  chr22_17791717     AAsi    C    T        0      0        2 
  22  chr22_17791717     AKia    C    T        0      0        2 
  22  chr22_17791717     AOna    C    T        0      0        2 
  22  chr22_17791717     ASom    C    T        0      0        2 
  22  chr22_17791717     HCab    C    T      0.5      1        2 
  22  chr22_17791717     HPrz    C    T      0.5      1        2 
  22  chr22_17791717     ZBoe    C    T        0      0        2 
  22  chr22_17791717     ZGre    C    T        0      0        2 
  22  chr22_17791717     ZHar    C    T        0      0        2 
  22  chr22_17791717   Sample    C    T        1      2        2 
  22  chr22_17796678     AAsi    G    A        0      0        2 
  22  chr22_17796678     AKia    G    A        1      2        2 
  22  chr22_17796678     AOna    G    A        0      0        2 
  22  chr22_17796678     ASom    G    A        0      0        2 
  22  chr22_17796678     HCab    G    A        0      0        2 
  22  chr22_17796678     HPrz    G    A        0      0        2 
  22  chr22_17796678     ZBoe    G    A        0      0        2 
  22  chr22_17796678     ZGre    G    A        0      0        2 
  22  chr22_17796678     ZHar    G    A        0      0        2 
  22  chr22_17796678   Sample    G    A        0      0        2 
  22  chr22_17802287     AAsi    T    C        0      0        2 
  22  chr22_17802287     AKia    T    C        0      0        2 
  22  chr22_17802287     AOna    T    C        0      0        2 
  22  chr22_17802287     ASom    T    C        0      0        2 
  22  chr22_17802287     HCab    T    C      0.5      1        2 
  22  chr22_17802287     HPrz    T    C        0      0        2 
  22  chr22_17802287     ZBoe    T    C        0      0        2 
  22  chr22_17802287     ZGre    T    C        0      0        2 
  22  chr22_17802287     ZHar    T    C        0      0        2 
  22  chr22_17802287   Sample    T    C        0      0        2 
  22  chr22_17804042     AAsi    C    T        1      2        2 
  22  chr22_17804042     AKia    C    T        0      0        2 
  22  chr22_17804042     AOna    C    T        0      0        2 
  22  chr22_17804042     ASom    C    T        1      2        2 
  22  chr22_17804042     HCab    C    T        0      0        2 
  22  chr22_17804042     HPrz    C    T        0      0        2 
  22  chr22_17804042     ZBoe    C    T        0      0        2 
  22  chr22_17804042     ZGre    C    T        0      0        2 
  22  chr22_17804042     ZHar    C    T        0      0        2 
  22  chr22_17804042   Sample    C    T        0      0        2 
  22  chr22_17806081     AAsi    T    C        0      0        2 
  22  chr22_17806081     AKia    T    C        0      0        2 
  22  chr22_17806081     AOna    T    C        0      0        2 
  22  chr22_17806081     ASom    T    C        0      0        2 
  22  chr22_17806081     HCab    T    C        1      2        2 
  22  chr22_17806081     HPrz    T    C        1      2        2 
  22  chr22_17806081     ZBoe    T    C        0      0        2 
  22  chr22_17806081     ZGre    T    C        0      0        2 
  22  chr22_17806081     ZHar    T    C        0      0        2 
  22  chr22_17806081   Sample    T    C        1      2        2 
  22  chr22_17818124     AAsi    C    T      0.5      1        2 
  22  chr22_17818124     AKia    C    T        0      0        2 
  22  chr22_17818124     AOna    C    T        0      0        2 
  22  chr22_17818124     ASom    C    T        0      0        2 
  22  chr22_17818124     HCab    C    T        0      0        2 
  22  chr22_17818124     HPrz    C    T        0      0        2 
  22  chr22_17818124     ZBoe    C    T        0      0        2 
  22  chr22_17818124     ZGre    C    T        0      0        2 
  22  chr22_17818124     ZHar    C    T        0      0        2 
  22  chr22_17818124   Sample    C    T        0      0        2 
  22  chr22_17819061     AAsi    T    C        0      0        2 
  22  chr22_17819061     AKia    T    C        0      0        2 
  22  chr22_17819061     AOna    T    C        0      0        2 
  22  chr22_17819061     ASom    T    C        0      0        2 
  22  chr22_17819061     HCab    T    C        1      2        2 
  22  chr22_17819061     HPrz    T    C        1      2        2 
  22  chr22_17819061     ZBoe    T    C        0      0        2 
  22  chr22_17819061     ZGre    T    C        0      0        2 
  22  chr22_17819061     ZHar    T    C        0      0        2 
  22  chr22_17819061   Sample    T    C        1      2        2 
  22  chr22_17829578     AAsi    A    G        0      0        2 
  22  chr22_17829578     AKia    A    G        0      0        2 
  22  chr22_17829578     AOna    A    G        1      2        2 
  22  chr22_17829578     ASom    A    G        0      0        2 
  22  chr22_17829578     HCab    A    G        0      0        2 
  22  chr22_17829578     HPrz    A    G        0      0        2 
  22  chr22_17829578     ZBoe    A    G        0      0        2 
  22  chr22_17829578     ZGre    A    G        1      2        2 
  22  chr22_17829578     ZHar    A    G        0      0        2 
  22  chr22_17829578   Sample    A    G        0      0        2 
  22  chr22_17830247     AAsi    A    C        0      0        2 
  22  chr22_17830247     AKia    A    C        0      0        2 
  22  chr22_17830247     AOna    A    C        0      0        2 
  22  chr22_17830247     ASom    A    C        0      0        2 
  22  chr22_17830247     HCab    A    C        0      0        2 
  22  chr22_17830247     HPrz    A    C        0      0        2 
  22  chr22_17830247     ZBoe    A    C        0      0        2 
  22  chr22_17830247     ZGre    A    C        1      2        2 
  22  chr22_17830247     ZHar    A    C        0      0        2 
  22  chr22_17830247   Sample    A    C        0      0        2 
  22  chr22_17835701     AAsi    T    C        0      0        2 
  22  chr22_17835701     AKia    T    C        0      0        2 
  22  chr22_17835701     AOna    T    C        0      0        2 
  22  chr22_17835701     ASom    T    C        0      0        2 
  22  chr22_17835701     HCab    T    C      0.5      1        2 
  22  chr22_17835701     HPrz    T    C        0      0        2 
  22  chr22_17835701     ZBoe    T    C        1      2        2 
  22  chr22_17835701     ZGre    T    C        1      2        2 
  22  chr22_17835701     ZHar    T    C        1      2        2 
  22  chr22_17835701   Sample    T    C        0      0        2 
  22  chr22_17839704     AAsi    C    T        0      0        2 
  22  chr22_17839704     AKia    C    T        0      0        2 
  22  chr22_17839704     AOna    C    T        0      0        2 
  22  chr22_17839704     ASom    C    T        0      0        2 
  22  chr22_17839704     HCab    C    T        0      0        2 
  22  chr22_17839704     HPrz    C    T        0      0        2 
  22  chr22_17839704     ZBoe    C    T        0      0        2 
  22  chr22_17839704     ZGre    C    T      0.5      1        2 
  22  chr22_17839704     ZHar    C    T        0      0        2 
  22  chr22_17839704   Sample    C    T        0      0        2 
  22  chr22_17845722     AAsi    G    A        0      0        2 
  22  chr22_17845722     AKia    G    A        0      0        2 
  22  chr22_17845722     AOna    G    A        0      0        2 
  22  chr22_17845722     ASom    G    A        0      0        2 
  22  chr22_17845722     HCab    G    A        1      2        2 
  22  chr22_17845722     HPrz    G    A        1      2        2 
  22  chr22_17845722     ZBoe    G    A        0      0        2 
  22  chr22_17845722     ZGre    G    A        0      0        2 
  22  chr22_17845722     ZHar    G    A        0      0        2 
  22  chr22_17845722   Sample    G    A        1      2        2 
  22  chr22_17848029     AAsi    T    C        0      0        2 
  22  chr22_17848029     AKia    T    C        0      0        2 
  22  chr22_17848029     AOna    T    C        0      0        2 
  22  chr22_17848029     ASom    T    C        0      0        2 
  22  chr22_17848029     HCab    T    C        1      2        2 
  22  chr22_17848029     HPrz    T    C        1      2        2 
  22  chr22_17848029     ZBoe    T    C        0      0        2 
  22  chr22_17848029     ZGre    T    C        0      0        2 
  22  chr22_17848029     ZHar    T    C        0      0        2 
  22  chr22_17848029   Sample    T    C        1      2        2 
  22  chr22_17850305     AAsi    G    A        0      0        2 
  22  chr22_17850305     AKia    G    A        0      0        2 
  22  chr22_17850305     AOna    G    A        0      0        2 
  22  chr22_17850305     ASom    G    A        0      0        2 
  22  chr22_17850305     HCab    G    A        1      2        2 
  22  chr22_17850305     HPrz    G    A        1      2        2 
  22  chr22_17850305     ZBoe    G    A        0      0        2 
  22  chr22_17850305     ZGre    G    A        0      0        2 
  22  chr22_17850305     ZHar    G    A        0      0        2 
  22  chr22_17850305   Sample    G    A        1      2        2 
  22  chr22_17852642     AAsi    G    A        0      0        2 
  22  chr22_17852642     AKia    G    A        0      0        2 
  22  chr22_17852642     AOna    G    A        0      0        2 
  22  chr22_17852642     ASom    G    A        0      0        2 
  22  chr22_17852642     HCab    G    A        1      2        2 
  22  chr22_17852642     HPrz    G    A        1      2        2 
  22  chr22_17852642     ZBoe    G    A        0      0        2 
  22  chr22_17852642     ZGre    G    A        0      0        2 
  22  chr22_17852642     ZHar    G    A        0      0        2 
  22  chr22_17852642   Sample    G    A        1      2        2 
  22  chr22_17854469     AAsi    G    C        0      0        2 
  22  chr22_17854469     AKia    G    C      0.5      1        2 
  22  chr22_17854469     AOna    G    C        0      0        2 
  22  chr22_17854469     ASom    G    C        0      0        2 
  22  chr22_17854469     HCab    G    C        0      0        2 
  22  chr22_17854469     HPrz    G    C        0      0        2 
  22  chr22_17854469     ZBoe    G    C        0      0        2 
  22  chr22_17854469     ZGre    G    C        0      0        2 
  22  chr22_17854469     ZHar    G    C        0      0        2 
  22  chr22_17854469   Sample    G    C        0      0        2 
  22  chr22_17857378     AAsi    G    C        0      0        2 
  22  chr22_17857378     AKia    G    C        0      0        2 
  22  chr22_17857378     AOna    G    C        0      0        2 
  22  chr22_17857378     ASom    G    C        0      0        2 
  22  chr22_17857378     HCab    G    C      0.5      1        2 
  22  chr22_17857378     HPrz    G    C        0      0        2 
  22  chr22_17857378     ZBoe    G    C        0      0        2 
  22  chr22_17857378     ZGre    G    C        0      0        2 
  22  chr22_17857378     ZHar    G    C        0      0        2 
  22  chr22_17857378   Sample    G    C        0      0        2 
  22  chr22_17865666     AAsi    G    A        0      0        2 
  22  chr22_17865666     AKia    G    A        0      0        2 
  22  chr22_17865666     AOna    G    A        0      0        2 
  22  chr22_17865666     ASom    G    A        0      0        2 
  22  chr22_17865666     HCab    G    A        1      2        2 
  22  chr22_17865666     HPrz    G    A        1      2        2 
  22  chr22_17865666     ZBoe    G    A        0      0        2 
  22  chr22_17865666     ZGre    G    A        0      0        2 
  22  chr22_17865666     ZHar    G    A        0      0        2 
  22  chr22_17865666   Sample    G    A        1      2        2 
  22  chr22_17866796     AAsi    C    G        0      0        2 
  22  chr22_17866796     AKia    C    G        0      0        2 
  22  chr22_17866796     AOna    C    G        0      0        2 
  22  chr22_17866796     ASom    C    G        0      0        2 
  22  chr22_17866796     HCab    C    G        1      2        2 
  22  chr22_17866796     HPrz    C    G        1      2        2 
  22  chr22_17866796     ZBoe    C    G        0      0        2 
  22  chr22_17866796     ZGre    C    G        0      0        2 
  22  chr22_17866796     ZHar    C    G        0      0        2 
  22  chr22_17866796   Sample    C    G        1      2        2 
  22  chr22_17868529     AAsi    T    G        0      0        2 
  22  chr22_17868529     AKia    T    G        0      0        2 
  22  chr22_17868529     AOna    T    G        0      0        2 
  22  chr22_17868529     ASom    T    G        0      0        2 
  22  chr22_17868529     HCab    T    G        0      0        2 
  22  chr22_17868529     HPrz    T    G        0      0        2 
  22  chr22_17868529     ZBoe    T    G        0      0        2 
  22  chr22_17868529     ZGre    T    G      0.5      1        2 
  22  chr22_17868529     ZHar    T    G        0      0        2 
  22  chr22_17868529   Sample    T    G        0      0        2 
  22  chr22_17873970     AAsi    C    T        0      0        2 
  22  chr22_17873970     AKia    C    T        0      0        2 
  22  chr22_17873970     AOna    C    T        0      0        2 
  22  chr22_17873970     ASom    C    T        0      0        2 
  22  chr22_17873970     HCab    C    T        0      0        2 
  22  chr22_17873970     HPrz    C    T        0      0        2 
  22  chr22_17873970     ZBoe    C    T        1      2        2 
  22  chr22_17873970     ZGre    C    T        0      0        2 
  22  chr22_17873970     ZHar    C    T        0      0        2 
  22  chr22_17873970   Sample    C    T        0      0        2 
  22  chr22_17875522     AAsi    G    A        0      0        2 
  22  chr22_17875522     AKia    G    A        0      0        2 
  22  chr22_17875522     AOna    G    A        0      0        2 
  22  chr22_17875522     ASom    G    A        0      0        2 
  22  chr22_17875522     HCab    G    A        0      0        2 
  22  chr22_17875522     HPrz    G    A        0      0        2 
  22  chr22_17875522     ZBoe    G    A        1      2        2 
  22  chr22_17875522     ZGre    G    A        0      0        2 
  22  chr22_17875522     ZHar    G    A        0      0        2 
  22  chr22_17875522   Sample    G    A        0      0        2 
  22  chr22_17877542     AAsi    C    A      0.5      1        2 
  22  chr22_17877542     AKia    C    A        0      0        2 
  22  chr22_17877542     AOna    C    A        0      0        2 
  22  chr22_17877542     ASom    C    A      0.5      1        2 
  22  chr22_17877542     HCab    C    A        0      0        2 
  22  chr22_17877542     HPrz    C    A        0      0        2 
  22  chr22_17877542     ZBoe    C    A        0      0        2 
  22  chr22_17877542     ZGre    C    A        0      0        2 
  22  chr22_17877542     ZHar    C    A        0      0        2 
  22  chr22_17877542   Sample    C    A        0      0        2 
  22  chr22_17877777     AAsi    A    G        0      0        2 
  22  chr22_17877777     AKia    A    G        0      0        2 
  22  chr22_17877777     AOna    A    G        0      0        2 
  22  chr22_17877777     ASom    A    G        0      0        2 
  22  chr22_17877777     HCab    A    G        0      0        2 
  22  chr22_17877777     HPrz    A    G        0      0        2 
  22  chr22_17877777     ZBoe    A    G        1      2        2 
  22  chr22_17877777     ZGre    A    G        0      0        2 
  22  chr22_17877777     ZHar    A    G        0      0        2 
  22  chr22_17877777   Sample    A    G        0      0        2 
  22  chr22_17883271     AAsi    A    G        0      0        2 
  22  chr22_17883271     AKia    A    G        0      0        2 
  22  chr22_17883271     AOna    A    G        0      0        2 
  22  chr22_17883271     ASom    A    G        0      0        2 
  22  chr22_17883271     HCab    A    G        0      0        2 
  22  chr22_17883271     HPrz    A    G        0      0        2 
  22  chr22_17883271     ZBoe    A    G        0      0        2 
  22  chr22_17883271     ZGre    A    G        0      0        2 
  22  chr22_17883271     ZHar    A    G      0.5      1        2 
  22  chr22_17883271   Sample    A    G        0      0        2 
  22  chr22_17883363     AAsi    G    A        0      0        2 
  22  chr22_17883363     AKia    G    A        0      0        2 
  22  chr22_17883363     AOna    G    A        0      0        2 
  22  chr22_17883363     ASom    G    A        0      0        2 
  22  chr22_17883363     HCab    G    A        1      2        2 
  22  chr22_17883363     HPrz    G    A        1      2        2 
  22  chr22_17883363     ZBoe    G    A        0      0        2 
  22  chr22_17883363     ZGre    G    A        0      0        2 
  22  chr22_17883363     ZHar    G    A        0      0        2 
  22  chr22_17883363   Sample    G    A        1      2        2 
  22  chr22_17890812     AAsi    A    G        0      0        2 
  22  chr22_17890812     AKia    A    G        0      0        2 
  22  chr22_17890812     AOna    A    G      0.5      1        2 
  22  chr22_17890812     ASom    A    G        0      0        2 
  22  chr22_17890812     HCab    A    G        0      0        2 
  22  chr22_17890812     HPrz    A    G        0      0        2 
  22  chr22_17890812     ZBoe    A    G        0      0        2 
  22  chr22_17890812     ZGre    A    G        0      0        2 
  22  chr22_17890812     ZHar    A    G        0      0        2 
  22  chr22_17890812   Sample    A    G        0      0        2 
  22  chr22_17895349     AAsi    T    C        0      0        2 
  22  chr22_17895349     AKia    T    C        0      0        2 
  22  chr22_17895349     AOna    T    C        0      0        2 
  22  chr22_17895349     ASom    T    C        0      0        2 
  22  chr22_17895349     HCab    T    C        1      2        2 
  22  chr22_17895349     HPrz    T    C        1      2        2 
  22  chr22_17895349     ZBoe    T    C        0      0        2 
  22  chr22_17895349     ZGre    T    C        0      0        2 
  22  chr22_17895349     ZHar    T    C        0      0        2 
  22  chr22_17895349   Sample    T    C        1      2        2 
  22  chr22_17898163     AAsi    T    C        0      0        2 
  22  chr22_17898163     AKia    T    C        0      0        2 
  22  chr22_17898163     AOna    T    C        0      0        2 
  22  chr22_17898163     ASom    T    C        0      0        2 
  22  chr22_17898163     HCab    T    C      0.5      1        2 
  22  chr22_17898163     HPrz    T    C      0.5      1        2 
  22  chr22_17898163     ZBoe    T    C        0      0        2 
  22  chr22_17898163     ZGre    T    C        0      0        2 
  22  chr22_17898163     ZHar    T    C        0      0        2 
  22  chr22_17898163   Sample    T    C        0      0        2 
  22  chr22_17906776     AAsi    A    G        0      0        2 
  22  chr22_17906776     AKia    A    G        1      2        2 
  22  chr22_17906776     AOna    A    G        0      0        2 
  22  chr22_17906776     ASom    A    G        0      0        2 
  22  chr22_17906776     HCab    A    G        0      0        2 
  22  chr22_17906776     HPrz    A    G        0      0        2 
  22  chr22_17906776     ZBoe    A    G        0      0        2 
  22  chr22_17906776     ZGre    A    G        0      0        2 
  22  chr22_17906776     ZHar    A    G        0      0        2 
  22  chr22_17906776   Sample    A    G        0      0        2 
  22  chr22_17911639     AAsi    T    C        0      0        2 
  22  chr22_17911639     AKia    T    C        0      0        2 
  22  chr22_17911639     AOna    T    C      0.5      1        2 
  22  chr22_17911639     ASom    T    C        0      0        2 
  22  chr22_17911639     HCab    T    C        0      0        2 
  22  chr22_17911639     HPrz    T    C        0      0        2 
  22  chr22_17911639     ZBoe    T    C        0      0        2 
  22  chr22_17911639     ZGre    T    C        0      0        2 
  22  chr22_17911639     ZHar    T    C        0      0        2 
  22  chr22_17911639   Sample    T    C        0      0        2 
  22  chr22_17913937     AAsi    A    G        0      0        2 
  22  chr22_17913937     AKia    A    G        0      0        2 
  22  chr22_17913937     AOna    A    G        0      0        2 
  22  chr22_17913937     ASom    A    G        0      0        2 
  22  chr22_17913937     HCab    A    G        0      0        2 
  22  chr22_17913937     HPrz    A    G        0      0        2 
  22  chr22_17913937     ZBoe    A    G        0      0        2 
  22  chr22_17913937     ZGre    A    G      0.5      1        2 
  22  chr22_17913937     ZHar    A    G        0      0        2 
  22  chr22_17913937   Sample    A    G        0      0        2 
  22  chr22_17916022     AAsi    C    T        0      0        2 
  22  chr22_17916022     AKia    C    T      0.5      1        2 
  22  chr22_17916022     AOna    C    T        0      0        2 
  22  chr22_17916022     ASom    C    T        0      0        2 
  22  chr22_17916022     HCab    C    T        0      0        2 
  22  chr22_17916022     HPrz    C    T        0      0        2 
  22  chr22_17916022     ZBoe    C    T        0      0        2 
  22  chr22_17916022     ZGre    C    T        0      0        2 
  22  chr22_17916022     ZHar    C    T        0      0        2 
  22  chr22_17916022   Sample    C    T        0      0        2 
  22  chr22_17920399     AAsi    A    G        0      0        2 
  22  chr22_17920399     AKia    A    G        0      0        2 
  22  chr22_17920399     AOna    A    G      0.5      1        2 
  22  chr22_17920399     ASom    A    G        0      0        2 
  22  chr22_17920399     HCab    A    G        0      0        2 
  22  chr22_17920399     HPrz    A    G        0      0        2 
  22  chr22_17920399     ZBoe    A    G        0      0        2 
  22  chr22_17920399     ZGre    A    G        0      0        2 
  22  chr22_17920399     ZHar    A    G        0      0        2 
  22  chr22_17920399   Sample    A    G        0      0        2 
  22  chr22_17923046     AAsi    T    C        0      0        2 
  22  chr22_17923046     AKia    T    C        0      0        2 
  22  chr22_17923046     AOna    T    C        0      0        2 
  22  chr22_17923046     ASom    T    C        0      0        2 
  22  chr22_17923046     HCab    T    C        1      2        2 
  22  chr22_17923046     HPrz    T    C        1      2        2 
  22  chr22_17923046     ZBoe    T    C        0      0        2 
  22  chr22_17923046     ZGre    T    C        0      0        2 
  22  chr22_17923046     ZHar    T    C        0      0        2 
  22  chr22_17923046   Sample    T    C        1      2        2 
  22  chr22_17925148     AAsi    G    C        0      0        2 
  22  chr22_17925148     AKia    G    C        0      0        2 
  22  chr22_17925148     AOna    G    C        0      0        2 
  22  chr22_17925148     ASom    G    C        1      2        2 
  22  chr22_17925148     HCab    G    C        0      0        2 
  22  chr22_17925148     HPrz    G    C        0      0        2 
  22  chr22_17925148     ZBoe    G    C        0      0        2 
  22  chr22_17925148     ZGre    G    C        0      0        2 
  22  chr22_17925148     ZHar    G    C        0      0        2 
  22  chr22_17925148   Sample    G    C        0      0        2 
  22  chr22_17926802     AAsi    C    T        0      0        2 
  22  chr22_17926802     AKia    C    T        1      2        2 
  22  chr22_17926802     AOna    C    T        0      0        2 
  22  chr22_17926802     ASom    C    T        0      0        2 
  22  chr22_17926802     HCab    C    T        0      0        2 
  22  chr22_17926802     HPrz    C    T        0      0        2 
  22  chr22_17926802     ZBoe    C    T        0      0        2 
  22  chr22_17926802     ZGre    C    T        0      0        2 
  22  chr22_17926802     ZHar    C    T        0      0        2 
  22  chr22_17926802   Sample    C    T        0      0        2 
  22  chr22_17926808     AAsi    A    G        0      0        2 
  22  chr22_17926808     AKia    A    G        0      0        2 
  22  chr22_17926808     AOna    A    G        0      0        2 
  22  chr22_17926808     ASom    A    G        0      0        2 
  22  chr22_17926808     HCab    A    G        1      2        2 
  22  chr22_17926808     HPrz    A    G        1      2        2 
  22  chr22_17926808     ZBoe    A    G        0      0        2 
  22  chr22_17926808     ZGre    A    G        0      0        2 
  22  chr22_17926808     ZHar    A    G        0      0        2 
  22  chr22_17926808   Sample    A    G        1      2        2 
  22  chr22_17926998     AAsi    A    G        0      0        2 
  22  chr22_17926998     AKia    A    G        0      0        2 
  22  chr22_17926998     AOna    A    G        0      0        2 
  22  chr22_17926998     ASom    A    G        0      0        2 
  22  chr22_17926998     HCab    A    G        0      0        2 
  22  chr22_17926998     HPrz    A    G        0      0        2 
  22  chr22_17926998     ZBoe    A    G        0      0        2 
  22  chr22_17926998     ZGre    A    G        0      0        2 
  22  chr22_17926998     ZHar    A    G      0.5      1        2 
  22  chr22_17926998   Sample    A    G        0      0        2 
  22  chr22_17930682     AAsi    G    T      0.5      1        2 
  22  chr22_17930682     AKia    G    T        0      0        2 
  22  chr22_17930682     AOna    G    T        0      0        2 
  22  chr22_17930682     ASom    G    T        0      0        2 
  22  chr22_17930682     HCab    G    T        0      0        2 
  22  chr22_17930682     HPrz    G    T        0      0        2 
  22  chr22_17930682     ZBoe    G    T        0      0        2 
  22  chr22_17930682     ZGre    G    T        0      0        2 
  22  chr22_17930682     ZHar    G    T        0      0        2 
  22  chr22_17930682   Sample    G    T        0      0        2 
  22  chr22_17940619     AAsi    G    T        0      0        2 
  22  chr22_17940619     AKia    G    T        0      0        2 
  22  chr22_17940619     AOna    G    T        0      0        2 
  22  chr22_17940619     ASom    G    T        0      0        2 
  22  chr22_17940619     HCab    G    T        1      2        2 
  22  chr22_17940619     HPrz    G    T        1      2        2 
  22  chr22_17940619     ZBoe    G    T        0      0        2 
  22  chr22_17940619     ZGre    G    T        0      0        2 
  22  chr22_17940619     ZHar    G    T        0      0        2 
  22  chr22_17940619   Sample    G    T        1      2        2 
  22  chr22_17941524     AAsi    T    C        0      0        2 
  22  chr22_17941524     AKia    T    C        0      0        2 
  22  chr22_17941524     AOna    T    C      0.5      1        2 
  22  chr22_17941524     ASom    T    C        0      0        2 
  22  chr22_17941524     HCab    T    C        0      0        2 
  22  chr22_17941524     HPrz    T    C        0      0        2 
  22  chr22_17941524     ZBoe    T    C        0      0        2 
  22  chr22_17941524     ZGre    T    C        0      0        2 
  22  chr22_17941524     ZHar    T    C        0      0        2 
  22  chr22_17941524   Sample    T    C        0      0        2 
  22  chr22_17946535     AAsi    T    G        0      0        2 
  22  chr22_17946535     AKia    T    G        1      2        2 
  22  chr22_17946535     AOna    T    G      0.5      1        2 
  22  chr22_17946535     ASom    T    G        0      0        2 
  22  chr22_17946535     HCab    T    G        0      0        2 
  22  chr22_17946535     HPrz    T    G        0      0        2 
  22  chr22_17946535     ZBoe    T    G        0      0        2 
  22  chr22_17946535     ZGre    T    G        0      0        2 
  22  chr22_17946535     ZHar    T    G        0      0        2 
  22  chr22_17946535   Sample    T    G        0      0        2 
  22  chr22_17947182     AAsi    C    G        0      0        2 
  22  chr22_17947182     AKia    C    G        0      0        2 
  22  chr22_17947182     AOna    C    G        0      0        2 
  22  chr22_17947182     ASom    C    G        0      0        2 
  22  chr22_17947182     HCab    C    G        1      2        2 
  22  chr22_17947182     HPrz    C    G        1      2        2 
  22  chr22_17947182     ZBoe    C    G        0      0        2 
  22  chr22_17947182     ZGre    C    G        0      0        2 
  22  chr22_17947182     ZHar    C    G        0      0        2 
  22  chr22_17947182   Sample    C    G        1      2        2 
  22  chr22_17951788     AAsi    G    A        0      0        2 
  22  chr22_17951788     AKia    G    A        0      0        2 
  22  chr22_17951788     AOna    G    A        0      0        2 
  22  chr22_17951788     ASom    G    A        0      0        2 
  22  chr22_17951788     HCab    G    A        1      2        2 
  22  chr22_17951788     HPrz    G    A        1      2        2 
  22  chr22_17951788     ZBoe    G    A        0      0        2 
  22  chr22_17951788     ZGre    G    A        0      0        2 
  22  chr22_17951788     ZHar    G    A        0      0        2 
  22  chr22_17951788   Sample    G    A        1      2        2 
  22  chr22_17952596     AAsi    A    G        0      0        2 
  22  chr22_17952596     AKia    A    G        1      2        2 
  22  chr22_17952596     AOna    A    G        0      0        2 
  22  chr22_17952596     ASom    A    G        0      0        2 
  22  chr22_17952596     HCab    A    G        0      0        2 
  22  chr22_17952596     HPrz    A    G        0      0        2 
  22  chr22_17952596     ZBoe    A    G        0      0        2 
  22  chr22_17952596     ZGre    A    G        0      0        2 
  22  chr22_17952596     ZHar    A    G        0      0        2 
  22  chr22_17952596   Sample    A    G        0      0        2 
  22  chr22_17954237     AAsi    A    G        0      0        2 
  22  chr22_17954237     AKia    A    G        1      2        2 
  22  chr22_17954237     AOna    A    G        0      0        2 
  22  chr22_17954237     ASom    A    G        0      0        2 
  22  chr22_17954237     HCab    A    G        0      0        2 
  22  chr22_17954237     HPrz    A    G        0      0        2 
  22  chr22_17954237     ZBoe    A    G        0      0        2 
  22  chr22_17954237     ZGre    A    G        0      0        2 
  22  chr22_17954237     ZHar    A    G        0      0        2 
  22  chr22_17954237   Sample    A    G        0      0        2 
  22  chr22_17954822     AAsi    C    T      0.5      1        2 
  22  chr22_17954822     AKia    C    T        0      0        2 
  22  chr22_17954822     AOna    C    T        0      0        2 
  22  chr22_17954822     ASom    C    T        0      0        2 
  22  chr22_17954822     HCab    C    T        0      0        2 
  22  chr22_17954822     HPrz    C    T        0      0        2 
  22  chr22_17954822     ZBoe    C    T        0      0        2 
  22  chr22_17954822     ZGre    C    T        0      0        2 
  22  chr22_17954822     ZHar    C    T        0      0        2 
  22  chr22_17954822   Sample    C    T        0      0        2 
  22  chr22_17955273     AAsi    A    G        0      0        2 
  22  chr22_17955273     AKia    A    G        0      0        2 
  22  chr22_17955273     AOna    A    G        0      0        2 
  22  chr22_17955273     ASom    A    G        0      0        2 
  22  chr22_17955273     HCab    A    G        1      2        2 
  22  chr22_17955273     HPrz    A    G        1      2        2 
  22  chr22_17955273     ZBoe    A    G        0      0        2 
  22  chr22_17955273     ZGre    A    G        0      0        2 
  22  chr22_17955273     ZHar    A    G        0      0        2 
  22  chr22_17955273   Sample    A    G        1      2        2 
  22  chr22_17956346     AAsi    G    T        0      0        2 
  22  chr22_17956346     AKia    G    T        0      0        2 
  22  chr22_17956346     AOna    G    T        0      0        2 
  22  chr22_17956346     ASom    G    T        0      0        2 
  22  chr22_17956346     HCab    G    T        1      2        2 
  22  chr22_17956346     HPrz    G    T        1      2        2 
  22  chr22_17956346     ZBoe    G    T        1      2        2 
  22  chr22_17956346     ZGre    G    T        0      0        2 
  22  chr22_17956346     ZHar    G    T        0      0        2 
  22  chr22_17956346   Sample    G    T        1      2        2 
  22  chr22_17959562     AAsi    G    A        0      0        2 
  22  chr22_17959562     AKia    G    A        1      2        2 
  22  chr22_17959562     AOna    G    A        0      0        2 
  22  chr22_17959562     ASom    G    A        0      0        2 
  22  chr22_17959562     HCab    G    A        0      0        2 
  22  chr22_17959562     HPrz    G    A        0      0        2 
  22  chr22_17959562     ZBoe    G    A        0      0        2 
  22  chr22_17959562     ZGre    G    A        0      0        2 
  22  chr22_17959562     ZHar    G    A        0      0        2 
  22  chr22_17959562   Sample    G    A        0      0        2 
  22  chr22_17965326     AAsi    A    G        0      0        2 
  22  chr22_17965326     AKia    A    G        0      0        2 
  22  chr22_17965326     AOna    A    G      0.5      1        2 
  22  chr22_17965326     ASom    A    G        0      0        2 
  22  chr22_17965326     HCab    A    G        0      0        2 
  22  chr22_17965326     HPrz    A    G        0      0        2 
  22  chr22_17965326     ZBoe    A    G        0      0        2 
  22  chr22_17965326     ZGre    A    G        0      0        2 
  22  chr22_17965326     ZHar    A    G        0      0        2 
  22  chr22_17965326   Sample    A    G        0      0        2 
  22  chr22_17967592     AAsi    T    C        0      0        2 
  22  chr22_17967592     AKia    T    C        0      0        2 
  22  chr22_17967592     AOna    T    C        0      0        2 
  22  chr22_17967592     ASom    T    C        0      0        2 
  22  chr22_17967592     HCab    T    C        1      2        2 
  22  chr22_17967592     HPrz    T    C        1      2        2 
  22  chr22_17967592     ZBoe    T    C        0      0        2 
  22  chr22_17967592     ZGre    T    C        0      0        2 
  22  chr22_17967592     ZHar    T    C        0      0        2 
  22  chr22_17967592   Sample    T    C        1      2        2 
  22  chr22_17970270     AAsi    G    C        0      0        2 
  22  chr22_17970270     AKia    G    C        0      0        2 
  22  chr22_17970270     AOna    G    C        0      0        2 
  22  chr22_17970270     ASom    G    C        1      2        2 
  22  chr22_17970270     HCab    G    C        0      0        2 
  22  chr22_17970270     HPrz    G    C        0      0        2 
  22  chr22_17970270     ZBoe    G    C        0      0        2 
  22  chr22_17970270     ZGre    G    C        0      0        2 
  22  chr22_17970270     ZHar    G    C        0      0        2 
  22  chr22_17970270   Sample    G    C        0      0        2 
  22  chr22_17970310     AAsi    C    A        1      2        2 
  22  chr22_17970310     AKia    C    A        0      0        2 
  22  chr22_17970310     AOna    C    A        0      0        2 
  22  chr22_17970310     ASom    C    A        1      2        2 
  22  chr22_17970310     HCab    C    A        1      2        2 
  22  chr22_17970310     HPrz    C    A        1      2        2 
  22  chr22_17970310     ZBoe    C    A        0      0        2 
  22  chr22_17970310     ZGre    C    A        0      0        2 
  22  chr22_17970310     ZHar    C    A        0      0        2 
  22  chr22_17970310   Sample    C    A        1      2        2 
  22  chr22_17971747     AAsi    C    T        0      0        2 
  22  chr22_17971747     AKia    C    T        0      0        2 
  22  chr22_17971747     AOna    C    T        0      0        2 
  22  chr22_17971747     ASom    C    T        0      0        2 
  22  chr22_17971747     HCab    C    T        1      2        2 
  22  chr22_17971747     HPrz    C    T        1      2        2 
  22  chr22_17971747     ZBoe    C    T        0      0        2 
  22  chr22_17971747     ZGre    C    T        0      0        2 
  22  chr22_17971747     ZHar    C    T        0      0        2 
  22  chr22_17971747   Sample    C    T        1      2        2 
  22  chr22_17972369     AAsi    A    G        1      2        2 
  22  chr22_17972369     AKia    A    G        0      0        2 
  22  chr22_17972369     AOna    A    G        0      0        2 
  22  chr22_17972369     ASom    A    G        1      2        2 
  22  chr22_17972369     HCab    A    G        0      0        2 
  22  chr22_17972369     HPrz    A    G        0      0        2 
  22  chr22_17972369     ZBoe    A    G        0      0        2 
  22  chr22_17972369     ZGre    A    G        0      0        2 
  22  chr22_17972369     ZHar    A    G        0      0        2 
  22  chr22_17972369   Sample    A    G        0      0        2 
  22  chr22_17972541     AAsi    G    A        0      0        2 
  22  chr22_17972541     AKia    G    A        0      0        2 
  22  chr22_17972541     AOna    G    A        0      0        2 
  22  chr22_17972541     ASom    G    A        0      0        2 
  22  chr22_17972541     HCab    G    A        0      0        2 
  22  chr22_17972541     HPrz    G    A        0      0        2 
  22  chr22_17972541     ZBoe    G    A        1      2        2 
  22  chr22_17972541     ZGre    G    A        0      0        2 
  22  chr22_17972541     ZHar    G    A        1      2        2 
  22  chr22_17972541   Sample    G    A        0      0        2 
  22  chr22_17977292     AAsi    A    G        0      0        2 
  22  chr22_17977292     AKia    A    G        0      0        2 
  22  chr22_17977292     AOna    A    G        0      0        2 
  22  chr22_17977292     ASom    A    G        0      0        2 
  22  chr22_17977292     HCab    A    G      0.5      1        2 
  22  chr22_17977292     HPrz    A    G        0      0        2 
  22  chr22_17977292     ZBoe    A    G        0      0        2 
  22  chr22_17977292     ZGre    A    G        0      0        2 
  22  chr22_17977292     ZHar    A    G        0      0        2 
  22  chr22_17977292   Sample    A    G        0      0        2 
  22  chr22_17984058     AAsi    A    G        0      0        2 
  22  chr22_17984058     AKia    A    G        0      0        2 
  22  chr22_17984058     AOna    A    G      0.5      1        2 
  22  chr22_17984058     ASom    A    G        0      0        2 
  22  chr22_17984058     HCab    A    G        0      0        2 
  22  chr22_17984058     HPrz    A    G        0      0        2 
  22  chr22_17984058     ZBoe    A    G        0      0        2 
  22  chr22_17984058     ZGre    A    G        0      0        2 
  22  chr22_17984058     ZHar    A    G        0      0        2 
  22  chr22_17984058   Sample    A    G        0      0        2 
  22  chr22_17985248     AAsi    T    C        0      0        2 
  22  chr22_17985248     AKia    T    C        0      0        2 
  22  chr22_17985248     AOna    T    C        0      0        2 
  22  chr22_17985248     ASom    T    C        0      0        2 
  22  chr22_17985248     HCab    T    C        1      2        2 
  22  chr22_17985248     HPrz    T    C        1      2        2 
  22  chr22_17985248     ZBoe    T    C        0      0        2 
  22  chr22_17985248     ZGre    T    C        0      0        2 
  22  chr22_17985248     ZHar    T    C        0      0        2 
  22  chr22_17985248   Sample    T    C        1      2        2 
  22  chr22_18001484     AAsi    A    G        0      0        2 
  22  chr22_18001484     AKia    A    G        0      0        2 
  22  chr22_18001484     AOna    A    G        0      0        2 
  22  chr22_18001484     ASom    A    G        0      0        2 
  22  chr22_18001484     HCab    A    G        1      2        2 
  22  chr22_18001484     HPrz    A    G        1      2        2 
  22  chr22_18001484     ZBoe    A    G        0      0        2 
  22  chr22_18001484     ZGre    A    G        0      0        2 
  22  chr22_18001484     ZHar    A    G        0      0        2 
  22  chr22_18001484   Sample    A    G        1      2        2 
  22  chr22_18001736     AAsi    T    C        0      0        2 
  22  chr22_18001736     AKia    T    C        0      0        2 
  22  chr22_18001736     AOna    T    C        0      0        2 
  22  chr22_18001736     ASom    T    C      0.5      1        2 
  22  chr22_18001736     HCab    T    C        1      2        2 
  22  chr22_18001736     HPrz    T    C        1      2        2 
  22  chr22_18001736     ZBoe    T    C        0      0        2 
  22  chr22_18001736     ZGre    T    C        0      0        2 
  22  chr22_18001736     ZHar    T    C        0      0        2 
  22  chr22_18001736   Sample    T    C        1      2        2 
  22  chr22_18006877     AAsi    G    C        0      0        2 
  22  chr22_18006877     AKia    G    C        0      0        2 
  22  chr22_18006877     AOna    G    C        0      0        2 
  22  chr22_18006877     ASom    G    C        0      0        2 
  22  chr22_18006877     HCab    G    C        1      2        2 
  22  chr22_18006877     HPrz    G    C        1      2        2 
  22  chr22_18006877     ZBoe    G    C        0      0        2 
  22  chr22_18006877     ZGre    G    C        0      0        2 
  22  chr22_18006877     ZHar    G    C        0      0        2 
  22  chr22_18006877   Sample    G    C        1      2        2 
  22  chr22_18018910     AAsi    C    T        0      0        2 
  22  chr22_18018910     AKia    C    T        0      0        2 
  22  chr22_18018910     AOna    C    T        0      0        2 
  22  chr22_18018910     ASom    C    T        0      0        2 
  22  chr22_18018910     HCab    C    T        0      0        2 
  22  chr22_18018910     HPrz    C    T        0      0        2 
  22  chr22_18018910     ZBoe    C    T        0      0        2 
  22  chr22_18018910     ZGre    C    T      0.5      1        2 
  22  chr22_18018910     ZHar    C    T        0      0        2 
  22  chr22_18018910   Sample    C    T        0      0        2 
  22  chr22_18029328     AAsi    C    T        0      0        2 
  22  chr22_18029328     AKia    C    T        0      0        2 
  22  chr22_18029328     AOna    C    T        0      0        2 
  22  chr22_18029328     ASom    C    T        0      0        2 
  22  chr22_18029328     HCab    C    T        0      0        2 
  22  chr22_18029328     HPrz    C    T        0      0        2 
  22  chr22_18029328     ZBoe    C    T        0      0        2 
  22  chr22_18029328     ZGre    C    T      0.5      1        2 
  22  chr22_18029328     ZHar    C    T        0      0        2 
  22  chr22_18029328   Sample    C    T        0      0        2 
  22  chr22_18029675     AAsi    T    C        0      0        2 
  22  chr22_18029675     AKia    T    C        0      0        2 
  22  chr22_18029675     AOna    T    C        0      0        2 
  22  chr22_18029675     ASom    T    C        0      0        2 
  22  chr22_18029675     HCab    T    C        1      2        2 
  22  chr22_18029675     HPrz    T    C        1      2        2 
  22  chr22_18029675     ZBoe    T    C        0      0        2 
  22  chr22_18029675     ZGre    T    C        0      0        2 
  22  chr22_18029675     ZHar    T    C        1      2        2 
  22  chr22_18029675   Sample    T    C        1      2        2 
  22  chr22_18029678     AAsi    G    A        0      0        2 
  22  chr22_18029678     AKia    G    A        1      2        2 
  22  chr22_18029678     AOna    G    A        0      0        2 
  22  chr22_18029678     ASom    G    A        0      0        2 
  22  chr22_18029678     HCab    G    A        0      0        2 
  22  chr22_18029678     HPrz    G    A        0      0        2 
  22  chr22_18029678     ZBoe    G    A        0      0        2 
  22  chr22_18029678     ZGre    G    A        0      0        2 
  22  chr22_18029678     ZHar    G    A        0      0        2 
  22  chr22_18029678   Sample    G    A        0      0        2 
  22  chr22_18036684     AAsi    C    T        1      2        2 
  22  chr22_18036684     AKia    C    T        0      0        2 
  22  chr22_18036684     AOna    C    T        0      0        2 
  22  chr22_18036684     ASom    C    T        1      2        2 
  22  chr22_18036684     HCab    C    T        0      0        2 
  22  chr22_18036684     HPrz    C    T        0      0        2 
  22  chr22_18036684     ZBoe    C    T        1      2        2 
  22  chr22_18036684     ZGre    C    T        1      2        2 
  22  chr22_18036684     ZHar    C    T        1      2        2 
  22  chr22_18036684   Sample    C    T        0      0        2 
  22  chr22_18052610     AAsi    A    C        0      0        2 
  22  chr22_18052610     AKia    A    C        0      0        2 
  22  chr22_18052610     AOna    A    C      0.5      1        2 
  22  chr22_18052610     ASom    A    C        0      0        2 
  22  chr22_18052610     HCab    A    C        0      0        2 
  22  chr22_18052610     HPrz    A    C        0      0        2 
  22  chr22_18052610     ZBoe    A    C        0      0        2 
  22  chr22_18052610     ZGre    A    C        0      0        2 
  22  chr22_18052610     ZHar    A    C        0      0        2 
  22  chr22_18052610   Sample    A    C        0      0        2 
  22  chr22_18070166     AAsi    A    G        0      0        2 
  22  chr22_18070166     AKia    A    G        0      0        2 
  22  chr22_18070166     AOna    A    G        0      0        2 
  22  chr22_18070166     ASom    A    G        0      0        2 
  22  chr22_18070166     HCab    A    G      0.5      1        2 
  22  chr22_18070166     HPrz    A    G      0.5      1        2 
  22  chr22_18070166     ZBoe    A    G        0      0        2 
  22  chr22_18070166     ZGre    A    G        0      0        2 
  22  chr22_18070166     ZHar    A    G        0      0        2 
  22  chr22_18070166   Sample    A    G        0      0        2 
  22  chr22_18070437     AAsi    C    A        0      0        2 
  22  chr22_18070437     AKia    C    A        0      0        2 
  22  chr22_18070437     AOna    C    A        0      0        2 
  22  chr22_18070437     ASom    C    A        0      0        2 
  22  chr22_18070437     HCab    C    A        0      0        2 
  22  chr22_18070437     HPrz    C    A        0      0        2 
  22  chr22_18070437     ZBoe    C    A      0.5      1        2 
  22  chr22_18070437     ZGre    C    A        0      0        2 
  22  chr22_18070437     ZHar    C    A        0      0        2 
  22  chr22_18070437   Sample    C    A        0      0        2 
  22  chr22_18074312     AAsi    T    C        0      0        2 
  22  chr22_18074312     AKia    T    C        0      0        2 
  22  chr22_18074312     AOna    T    C        0      0        2 
  22  chr22_18074312     ASom    T    C        0      0        2 
  22  chr22_18074312     HCab    T    C      0.5      1        2 
  22  chr22_18074312     HPrz    T    C        0      0        2 
  22  chr22_18074312     ZBoe    T    C        0      0        2 
  22  chr22_18074312     ZGre    T    C        0      0        2 
  22  chr22_18074312     ZHar    T    C        0      0        2 
  22  chr22_18074312   Sample    T    C        0      0        2 
  22  chr22_18082910     AAsi    C    A        0      0        2 
  22  chr22_18082910     AKia    C    A        1      2        2 
  22  chr22_18082910     AOna    C    A      0.5      1        2 
  22  chr22_18082910     ASom    C    A        0      0        2 
  22  chr22_18082910     HCab    C    A        0      0        2 
  22  chr22_18082910     HPrz    C    A        0      0        2 
  22  chr22_18082910     ZBoe    C    A        0      0        2 
  22  chr22_18082910     ZGre    C    A        0      0        2 
  22  chr22_18082910     ZHar    C    A        0      0        2 
  22  chr22_18082910   Sample    C    A        0      0        2 
  22  chr22_18085918     AAsi    C    T        0      0        2 
  22  chr22_18085918     AKia    C    T        0      0        2 
  22  chr22_18085918     AOna    C    T        0      0        2 
  22  chr22_18085918     ASom    C    T        0      0        2 
  22  chr22_18085918     HCab    C    T        0      0        2 
  22  chr22_18085918     HPrz    C    T        0      0        2 
  22  chr22_18085918     ZBoe    C    T        0      0        2 
  22  chr22_18085918     ZGre    C    T      0.5      1        2 
  22  chr22_18085918     ZHar    C    T        0      0        2 
  22  chr22_18085918   Sample    C    T        0      0        2 
  22  chr22_18091822     AAsi    G    A        0      0        2 
  22  chr22_18091822     AKia    G    A        0      0        2 
  22  chr22_18091822     AOna    G    A        1      2        2 
  22  chr22_18091822     ASom    G    A        0      0        2 
  22  chr22_18091822     HCab    G    A        0      0        2 
  22  chr22_18091822     HPrz    G    A        0      0        2 
  22  chr22_18091822     ZBoe    G    A        0      0        2 
  22  chr22_18091822     ZGre    G    A        0      0        2 
  22  chr22_18091822     ZHar    G    A        0      0        2 
  22  chr22_18091822   Sample    G    A        0      0        2 
  22  chr22_18099493     AAsi    A    G        0      0        2 
  22  chr22_18099493     AKia    A    G        0      0        2 
  22  chr22_18099493     AOna    A    G        0      0        2 
  22  chr22_18099493     ASom    A    G        0      0        2 
  22  chr22_18099493     HCab    A    G        1      2        2 
  22  chr22_18099493     HPrz    A    G        1      2        2 
  22  chr22_18099493     ZBoe    A    G        0      0        2 
  22  chr22_18099493     ZGre    A    G        0      0        2 
  22  chr22_18099493     ZHar    A    G        0      0        2 
  22  chr22_18099493   Sample    A    G        1      2        2 
  22  chr22_18105321     AAsi    A    G        0      0        2 
  22  chr22_18105321     AKia    A    G        0      0        2 
  22  chr22_18105321     AOna    A    G        0      0        2 
  22  chr22_18105321     ASom    A    G        0      0        2 
  22  chr22_18105321     HCab    A    G        1      2        2 
  22  chr22_18105321     HPrz    A    G        1      2        2 
  22  chr22_18105321     ZBoe    A    G        0      0        2 
  22  chr22_18105321     ZGre    A    G        0      0        2 
  22  chr22_18105321     ZHar    A    G        0      0        2 
  22  chr22_18105321   Sample    A    G        1      2        2 
  22  chr22_18110270     AAsi    T    C        0      0        2 
  22  chr22_18110270     AKia    T    C        0      0        2 
  22  chr22_18110270     AOna    T    C        0      0        2 
  22  chr22_18110270     ASom    T    C        0      0        2 
  22  chr22_18110270     HCab    T    C        0      0        2 
  22  chr22_18110270     HPrz    T    C        0      0        2 
  22  chr22_18110270     ZBoe    T    C        1      2        2 
  22  chr22_18110270     ZGre    T    C        1      2        2 
  22  chr22_18110270     ZHar    T    C        1      2        2 
  22  chr22_18110270   Sample    T    C        0      0        2 
  22  chr22_18110342     AAsi    G    A        0      0        2 
  22  chr22_18110342     AKia    G    A        0      0        2 
  22  chr22_18110342     AOna    G    A      0.5      1        2 
  22  chr22_18110342     ASom    G    A        0      0        2 
  22  chr22_18110342     HCab    G    A        0      0        2 
  22  chr22_18110342     HPrz    G    A        0      0        2 
  22  chr22_18110342     ZBoe    G    A        0      0        2 
  22  chr22_18110342     ZGre    G    A        0      0        2 
  22  chr22_18110342     ZHar    G    A        0      0        2 
  22  chr22_18110342   Sample    G    A        0      0        2 
  22  chr22_18110532     AAsi    A    G        0      0        2 
  22  chr22_18110532     AKia    A    G        0      0        2 
  22  chr22_18110532     AOna    A    G        0      0        2 
  22  chr22_18110532     ASom    A    G        0      0        2 
  22  chr22_18110532     HCab    A    G        0      0        2 
  22  chr22_18110532     HPrz    A    G        0      0        2 
  22  chr22_18110532     ZBoe    A    G        0      0        2 
  22  chr22_18110532     ZGre    A    G        0      0        2 
  22  chr22_18110532     ZHar    A    G        1      2        2 
  22  chr22_18110532   Sample    A    G        0      0        2 
  22  chr22_18112989     AAsi    A    G        1      2        2 
  22  chr22_18112989     AKia    A    G        1      2        2 
  22  chr22_18112989     AOna    A    G        1      2        2 
  22  chr22_18112989     ASom    A    G        1      2        2 
  22  chr22_18112989     HCab    A    G        0      0        2 
  22  chr22_18112989     HPrz    A    G        0      0        2 
  22  chr22_18112989     ZBoe    A    G        0      0        2 
  22  chr22_18112989     ZGre    A    G        0      0        2 
  22  chr22_18112989     ZHar    A    G        0      0        2 
  22  chr22_18112989   Sample    A    G        0      0        2 
  22  chr22_18115910     AAsi    C    G        1      2        2 
  22  chr22_18115910     AKia    C    G        1      2        2 
  22  chr22_18115910     AOna    C    G        1      2        2 
  22  chr22_18115910     ASom    C    G        1      2        2 
  22  chr22_18115910     HCab    C    G        0      0        2 
  22  chr22_18115910     HPrz    C    G        0      0        2 
  22  chr22_18115910     ZBoe    C    G        0      0        2 
  22  chr22_18115910     ZGre    C    G        0      0        2 
  22  chr22_18115910     ZHar    C    G        0      0        2 
  22  chr22_18115910   Sample    C    G        0      0        2 
  22  chr22_18116685     AAsi    T    C        0      0        2 
  22  chr22_18116685     AKia    T    C        0      0        2 
  22  chr22_18116685     AOna    T    C        0      0        2 
  22  chr22_18116685     ASom    T    C        0      0        2 
  22  chr22_18116685     HCab    T    C        0      0        2 
  22  chr22_18116685     HPrz    T    C        0      0        2 
  22  chr22_18116685     ZBoe    T    C        0      0        2 
  22  chr22_18116685     ZGre    T    C        0      0        2 
  22  chr22_18116685     ZHar    T    C        1      2        2 
  22  chr22_18116685   Sample    T    C        1      2        2 
  22  chr22_18117418     AAsi    C    G        0      0        2 
  22  chr22_18117418     AKia    C    G        0      0        2 
  22  chr22_18117418     AOna    C    G        1      2        2 
  22  chr22_18117418     ASom    C    G        0      0        2 
  22  chr22_18117418     HCab    C    G        0      0        2 
  22  chr22_18117418     HPrz    C    G        0      0        2 
  22  chr22_18117418     ZBoe    C    G        0      0        2 
  22  chr22_18117418     ZGre    C    G        0      0        2 
  22  chr22_18117418     ZHar    C    G        0      0        2 
  22  chr22_18117418   Sample    C    G        0      0        2 
  22  chr22_18120430     AAsi    C    T        0      0        2 
  22  chr22_18120430     AKia    C    T        0      0        2 
  22  chr22_18120430     AOna    C    T        0      0        2 
  22  chr22_18120430     ASom    C    T        0      0        2 
  22  chr22_18120430     HCab    C    T        0      0        2 
  22  chr22_18120430     HPrz    C    T        0      0        2 
  22  chr22_18120430     ZBoe    C    T      0.5      1        2 
  22  chr22_18120430     ZGre    C    T        0      0        2 
  22  chr22_18120430     ZHar    C    T        0      0        2 
  22  chr22_18120430   Sample    C    T        0      0        2 
  22  chr22_18121503     AAsi    T    G        0      0        2 
  22  chr22_18121503     AKia    T    G        0      0        2 
  22  chr22_18121503     AOna    T    G        0      0        2 
  22  chr22_18121503     ASom    T    G        0      0        2 
  22  chr22_18121503     HCab    T    G        0      0        2 
  22  chr22_18121503     HPrz    T    G        0      0        2 
  22  chr22_18121503     ZBoe    T    G        0      0        2 
  22  chr22_18121503     ZGre    T    G        1      2        2 
  22  chr22_18121503     ZHar    T    G        0      0        2 
  22  chr22_18121503   Sample    T    G        0      0        2 
  22  chr22_18132455     AAsi    A    G        1      2        2 
  22  chr22_18132455     AKia    A    G        0      0        2 
  22  chr22_18132455     AOna    A    G        0      0        2 
  22  chr22_18132455     ASom    A    G        1      2        2 
  22  chr22_18132455     HCab    A    G        0      0        2 
  22  chr22_18132455     HPrz    A    G        0      0        2 
  22  chr22_18132455     ZBoe    A    G        0      0        2 
  22  chr22_18132455     ZGre    A    G        0      0        2 
  22  chr22_18132455     ZHar    A    G        0      0        2 
  22  chr22_18132455   Sample    A    G        0      0        2 
  22  chr22_18136291     AAsi    T    C        0      0        2 
  22  chr22_18136291     AKia    T    C        0      0        2 
  22  chr22_18136291     AOna    T    C        0      0        2 
  22  chr22_18136291     ASom    T    C        0      0        2 
  22  chr22_18136291     HCab    T    C        0      0        2 
  22  chr22_18136291     HPrz    T    C        0      0        2 
  22  chr22_18136291     ZBoe    T    C        0      0        2 
  22  chr22_18136291     ZGre    T    C        1      2        2 
  22  chr22_18136291     ZHar    T    C        0      0        2 
  22  chr22_18136291   Sample    T    C        0      0        2 
  22  chr22_18151942     AAsi    C    A        0      0        2 
  22  chr22_18151942     AKia    C    A        0      0        2 
  22  chr22_18151942     AOna    C    A        0      0        2 
  22  chr22_18151942     ASom    C    A        0      0        2 
  22  chr22_18151942     HCab    C    A        0      0        2 
  22  chr22_18151942     HPrz    C    A        0      0        2 
  22  chr22_18151942     ZBoe    C    A        0      0        2 
  22  chr22_18151942     ZGre    C    A        1      2        2 
  22  chr22_18151942     ZHar    C    A        0      0        2 
  22  chr22_18151942   Sample    C    A        0      0        2 
  22  chr22_18155476     AAsi    C    G        0      0        2 
  22  chr22_18155476     AKia    C    G        0      0        2 
  22  chr22_18155476     AOna    C    G        0      0        2 
  22  chr22_18155476     ASom    C    G        0      0        2 
  22  chr22_18155476     HCab    C    G        0      0        2 
  22  chr22_18155476     HPrz    C    G        0      0        2 
  22  chr22_18155476     ZBoe    C    G        0      0        2 
  22  chr22_18155476     ZGre    C    G        0      0        2 
  22  chr22_18155476     ZHar    C    G      0.5      1        2 
  22  chr22_18155476   Sample    C    G        0      0        2 
  22  chr22_18156194     AAsi    C    G        1      2        2 
  22  chr22_18156194     AKia    C    G        0      0        2 
  22  chr22_18156194     AOna    C    G        0      0        2 
  22  chr22_18156194     ASom    C    G        1      2        2 
  22  chr22_18156194     HCab    C    G        0      0        2 
  22  chr22_18156194     HPrz    C    G        0      0        2 
  22  chr22_18156194     ZBoe    C    G        0      0        2 
  22  chr22_18156194     ZGre    C    G        0      0        2 
  22  chr22_18156194     ZHar    C    G        0      0        2 
  22  chr22_18156194   Sample    C    G        0      0        2 
  22  chr22_18166762     AAsi    G    A        0      0        2 
  22  chr22_18166762     AKia    G    A        0      0        2 
  22  chr22_18166762     AOna    G    A        0      0        2 
  22  chr22_18166762     ASom    G    A        0      0        2 
  22  chr22_18166762     HCab    G    A        0      0        2 
  22  chr22_18166762     HPrz    G    A        0      0        2 
  22  chr22_18166762     ZBoe    G    A      0.5      1        2 
  22  chr22_18166762     ZGre    G    A        0      0        2 
  22  chr22_18166762     ZHar    G    A        0      0        2 
  22  chr22_18166762   Sample    G    A        0      0        2 
  22  chr22_18166806     AAsi    G    A        0      0        2 
  22  chr22_18166806     AKia    G    A        0      0        2 
  22  chr22_18166806     AOna    G    A        0      0        2 
  22  chr22_18166806     ASom    G    A        1      2        2 
  22  chr22_18166806     HCab    G    A        0      0        2 
  22  chr22_18166806     HPrz    G    A        0      0        2 
  22  chr22_18166806     ZBoe    G    A        0      0        2 
  22  chr22_18166806     ZGre    G    A        0      0        2 
  22  chr22_18166806     ZHar    G    A        0      0        2 
  22  chr22_18166806   Sample    G    A        0      0        2 
  22  chr22_18167540     AAsi    C    G        0      0        2 
  22  chr22_18167540     AKia    C    G        0      0        2 
  22  chr22_18167540     AOna    C    G        0      0        2 
  22  chr22_18167540     ASom    C    G        0      0        2 
  22  chr22_18167540     HCab    C    G        0      0        2 
  22  chr22_18167540     HPrz    C    G        0      0        2 
  22  chr22_18167540     ZBoe    C    G        0      0        2 
  22  chr22_18167540     ZGre    C    G        1      2        2 
  22  chr22_18167540     ZHar    C    G        0      0        2 
  22  chr22_18167540   Sample    C    G        0      0        2 
  22  chr22_18170785     AAsi    T    C        0      0        2 
  22  chr22_18170785     AKia    T    C        0      0        2 
  22  chr22_18170785     AOna    T    C        0      0        2 
  22  chr22_18170785     ASom    T    C        0      0        2 
  22  chr22_18170785     HCab    T    C        0      0        2 
  22  chr22_18170785     HPrz    T    C        0      0        2 
  22  chr22_18170785     ZBoe    T    C        0      0        2 
  22  chr22_18170785     ZGre    T    C      0.5      1        2 
  22  chr22_18170785     ZHar    T    C        0      0        2 
  22  chr22_18170785   Sample    T    C        0      0        2 
  22  chr22_18172845     AAsi    A    G        0      0        2 
  22  chr22_18172845     AKia    A    G        0      0        2 
  22  chr22_18172845     AOna    A    G        0      0        2 
  22  chr22_18172845     ASom    A    G        0      0        2 
  22  chr22_18172845     HCab    A    G        0      0        2 
  22  chr22_18172845     HPrz    A    G        0      0        2 
  22  chr22_18172845     ZBoe    A    G        0      0        2 
  22  chr22_18172845     ZGre    A    G        1      2        2 
  22  chr22_18172845     ZHar    A    G        0      0        2 
  22  chr22_18172845   Sample    A    G        0      0        2 
  22  chr22_18183376     AAsi    A    G        0      0        2 
  22  chr22_18183376     AKia    A    G        0      0        2 
  22  chr22_18183376     AOna    A    G        0      0        2 
  22  chr22_18183376     ASom    A    G        0      0        2 
  22  chr22_18183376     HCab    A    G        1      2        2 
  22  chr22_18183376     HPrz    A    G        1      2        2 
  22  chr22_18183376     ZBoe    A    G        0      0        2 
  22  chr22_18183376     ZGre    A    G        0      0        2 
  22  chr22_18183376     ZHar    A    G        0      0        2 
  22  chr22_18183376   Sample    A    G        1      2        2 
  22  chr22_18190113     AAsi    A    G        1      2        2 
  22  chr22_18190113     AKia    A    G        0      0        2 
  22  chr22_18190113     AOna    A    G        0      0        2 
  22  chr22_18190113     ASom    A    G        1      2        2 
  22  chr22_18190113     HCab    A    G        0      0        2 
  22  chr22_18190113     HPrz    A    G        0      0        2 
  22  chr22_18190113     ZBoe    A    G        0      0        2 
  22  chr22_18190113     ZGre    A    G        0      0        2 
  22  chr22_18190113     ZHar    A    G        0      0        2 
  22  chr22_18190113   Sample    A    G        0      0        2 
  22  chr22_18192603     AAsi    T    G        0      0        2 
  22  chr22_18192603     AKia    T    G        0      0        2 
  22  chr22_18192603     AOna    T    G        0      0        2 
  22  chr22_18192603     ASom    T    G        0      0        2 
  22  chr22_18192603     HCab    T    G        0      0        2 
  22  chr22_18192603     HPrz    T    G        0      0        2 
  22  chr22_18192603     ZBoe    T    G        0      0        2 
  22  chr22_18192603     ZGre    T    G        0      0        2 
  22  chr22_18192603     ZHar    T    G      0.5      1        2 
  22  chr22_18192603   Sample    T    G        0      0        2 
  22  chr22_18198108     AAsi    C    G        0      0        2 
  22  chr22_18198108     AKia    C    G        0      0        2 
  22  chr22_18198108     AOna    C    G        0      0        2 
  22  chr22_18198108     ASom    C    G        0      0        2 
  22  chr22_18198108     HCab    C    G        1      2        2 
  22  chr22_18198108     HPrz    C    G        1      2        2 
  22  chr22_18198108     ZBoe    C    G        0      0        2 
  22  chr22_18198108     ZGre    C    G        0      0        2 
  22  chr22_18198108     ZHar    C    G        0      0        2 
  22  chr22_18198108   Sample    C    G        1      2        2 
  22  chr22_18198518     AAsi    T    C        0      0        2 
  22  chr22_18198518     AKia    T    C        0      0        2 
  22  chr22_18198518     AOna    T    C        0      0        2 
  22  chr22_18198518     ASom    T    C        0      0        2 
  22  chr22_18198518     HCab    T    C        1      2        2 
  22  chr22_18198518     HPrz    T    C        1      2        2 
  22  chr22_18198518     ZBoe    T    C        0      0        2 
  22  chr22_18198518     ZGre    T    C        0      0        2 
  22  chr22_18198518     ZHar    T    C        0      0        2 
  22  chr22_18198518   Sample    T    C        1      2        2 
  22  chr22_18198934     AAsi    G    A        0      0        2 
  22  chr22_18198934     AKia    G    A        0      0        2 
  22  chr22_18198934     AOna    G    A        0      0        2 
  22  chr22_18198934     ASom    G    A        0      0        2 
  22  chr22_18198934     HCab    G    A        1      2        2 
  22  chr22_18198934     HPrz    G    A        1      2        2 
  22  chr22_18198934     ZBoe    G    A        0      0        2 
  22  chr22_18198934     ZGre    G    A        0      0        2 
  22  chr22_18198934     ZHar    G    A        0      0        2 
  22  chr22_18198934   Sample    G    A        1      2        2 
  22  chr22_18203057     AAsi    G    C        0      0        2 
  22  chr22_18203057     AKia    G    C        0      0        2 
  22  chr22_18203057     AOna    G    C        0      0        2 
  22  chr22_18203057     ASom    G    C        0      0        2 
  22  chr22_18203057     HCab    G    C        1      2        2 
  22  chr22_18203057     HPrz    G    C        1      2        2 
  22  chr22_18203057     ZBoe    G    C        0      0        2 
  22  chr22_18203057     ZGre    G    C        0      0        2 
  22  chr22_18203057     ZHar    G    C        0      0        2 
  22  chr22_18203057   Sample    G    C        1      2        2 
  22  chr22_18205912     AAsi    A    C        0      0        2 
  22  chr22_18205912     AKia    A    C        0      0        2 
  22  chr22_18205912     AOna    A    C        0      0        2 
  22  chr22_18205912     ASom    A    C        0      0        2 
  22  chr22_18205912     HCab    A    C        0      0        2 
  22  chr22_18205912     HPrz    A    C        0      0        2 
  22  chr22_18205912     ZBoe    A    C        0      0        2 
  22  chr22_18205912     ZGre    A    C        0      0        2 
  22  chr22_18205912     ZHar    A    C        1      2        2 
  22  chr22_18205912   Sample    A    C        0      0        2 
  22  chr22_18209315     AAsi    T    C      0.5      1        2 
  22  chr22_18209315     AKia    T    C        0      0        2 
  22  chr22_18209315     AOna    T    C        0      0        2 
  22  chr22_18209315     ASom    T    C        1      2        2 
  22  chr22_18209315     HCab    T    C        0      0        2 
  22  chr22_18209315     HPrz    T    C        0      0        2 
  22  chr22_18209315     ZBoe    T    C        0      0        2 
  22  chr22_18209315     ZGre    T    C        0      0        2 
  22  chr22_18209315     ZHar    T    C        0      0        2 
  22  chr22_18209315   Sample    T    C        0      0        2 
  22  chr22_18214492     AAsi    A    G        0      0        2 
  22  chr22_18214492     AKia    A    G        0      0        2 
  22  chr22_18214492     AOna    A    G        0      0        2 
  22  chr22_18214492     ASom    A    G        0      0        2 
  22  chr22_18214492     HCab    A    G        0      0        2 
  22  chr22_18214492     HPrz    A    G        0      0        2 
  22  chr22_18214492     ZBoe    A    G        0      0        2 
  22  chr22_18214492     ZGre    A    G      0.5      1        2 
  22  chr22_18214492     ZHar    A    G        0      0        2 
  22  chr22_18214492   Sample    A    G        0      0        2 
  22  chr22_18217947     AAsi    C    T        0      0        2 
  22  chr22_18217947     AKia    C    T        0      0        2 
  22  chr22_18217947     AOna    C    T        0      0        2 
  22  chr22_18217947     ASom    C    T        0      0        2 
  22  chr22_18217947     HCab    C    T        1      2        2 
  22  chr22_18217947     HPrz    C    T        1      2        2 
  22  chr22_18217947     ZBoe    C    T        0      0        2 
  22  chr22_18217947     ZGre    C    T        0      0        2 
  22  chr22_18217947     ZHar    C    T        0      0        2 
  22  chr22_18217947   Sample    C    T        1      2        2 
  22  chr22_18220164     AAsi    G    A        0      0        2 
  22  chr22_18220164     AKia    G    A        1      2        2 
  22  chr22_18220164     AOna    G    A        1      2        2 
  22  chr22_18220164     ASom    G    A        0      0        2 
  22  chr22_18220164     HCab    G    A        0      0        2 
  22  chr22_18220164     HPrz    G    A        0      0        2 
  22  chr22_18220164     ZBoe    G    A        0      0        2 
  22  chr22_18220164     ZGre    G    A        0      0        2 
  22  chr22_18220164     ZHar    G    A        0      0        2 
  22  chr22_18220164   Sample    G    A        0      0        2 
  22  chr22_18220538     AAsi    A    T        0      0        2 
  22  chr22_18220538     AKia    A    T        0      0        2 
  22  chr22_18220538     AOna    A    T        0      0        2 
  22  chr22_18220538     ASom    A    T        0      0        2 
  22  chr22_18220538     HCab    A    T        0      0        2 
  22  chr22_18220538     HPrz    A    T        0      0        2 
  22  chr22_18220538     ZBoe    A    T        1      2        2 
  22  chr22_18220538     ZGre    A    T        0      0        2 
  22  chr22_18220538     ZHar    A    T        0      0        2 
  22  chr22_18220538   Sample    A    T        0      0        2 
  22  chr22_18221756     AAsi    T    C        0      0        2 
  22  chr22_18221756     AKia    T    C        0      0        2 
  22  chr22_18221756     AOna    T    C        0      0        2 
  22  chr22_18221756     ASom    T    C        0      0        2 
  22  chr22_18221756     HCab    T    C      0.5      1        2 
  22  chr22_18221756     HPrz    T    C        0      0        2 
  22  chr22_18221756     ZBoe    T    C        0      0        2 
  22  chr22_18221756     ZGre    T    C        0      0        2 
  22  chr22_18221756     ZHar    T    C        0      0        2 
  22  chr22_18221756   Sample    T    C        0      0        2 
  22  chr22_18222242     AAsi    G    A        0      0        2 
  22  chr22_18222242     AKia    G    A        0      0        2 
  22  chr22_18222242     AOna    G    A        0      0        2 
  22  chr22_18222242     ASom    G    A        0      0        2 
  22  chr22_18222242     HCab    G    A        1      2        2 
  22  chr22_18222242     HPrz    G    A        1      2        2 
  22  chr22_18222242     ZBoe    G    A        0      0        2 
  22  chr22_18222242     ZGre    G    A        0      0        2 
  22  chr22_18222242     ZHar    G    A        0      0        2 
  22  chr22_18222242   Sample    G    A        1      2        2 
  22  chr22_18222306     AAsi    C    T        0      0        2 
  22  chr22_18222306     AKia    C    T        0      0        2 
  22  chr22_18222306     AOna    C    T        0      0        2 
  22  chr22_18222306     ASom    C    T        0      0        2 
  22  chr22_18222306     HCab    C    T        0      0        2 
  22  chr22_18222306     HPrz    C    T        0      0        2 
  22  chr22_18222306     ZBoe    C    T        0      0        2 
  22  chr22_18222306     ZGre    C    T      0.5      1        2 
  22  chr22_18222306     ZHar    C    T        0      0        2 
  22  chr22_18222306   Sample    C    T        0      0        2 
  22  chr22_18241293     AAsi    C    T        0      0        2 
  22  chr22_18241293     AKia    C    T        0      0        2 
  22  chr22_18241293     AOna    C    T        0      0        2 
  22  chr22_18241293     ASom    C    T        0      0        2 
  22  chr22_18241293     HCab    C    T        1      2        2 
  22  chr22_18241293     HPrz    C    T        1      2        2 
  22  chr22_18241293     ZBoe    C    T        0      0        2 
  22  chr22_18241293     ZGre    C    T        0      0        2 
  22  chr22_18241293     ZHar    C    T        0      0        2 
  22  chr22_18241293   Sample    C    T        1      2        2 
  22  chr22_18250891     AAsi    A    C        0      0        2 
  22  chr22_18250891     AKia    A    C        0      0        2 
  22  chr22_18250891     AOna    A    C        0      0        2 
  22  chr22_18250891     ASom    A    C        0      0        2 
  22  chr22_18250891     HCab    A    C        1      2        2 
  22  chr22_18250891     HPrz    A    C        1      2        2 
  22  chr22_18250891     ZBoe    A    C        0      0        2 
  22  chr22_18250891     ZGre    A    C        0      0        2 
  22  chr22_18250891     ZHar    A    C        0      0        2 
  22  chr22_18250891   Sample    A    C        1      2        2 
  22  chr22_18266826     AAsi    T    C        1      2        2 
  22  chr22_18266826     AKia    T    C        0      0        2 
  22  chr22_18266826     AOna    T    C        0      0        2 
  22  chr22_18266826     ASom    T    C        1      2        2 
  22  chr22_18266826     HCab    T    C        0      0        2 
  22  chr22_18266826     HPrz    T    C        0      0        2 
  22  chr22_18266826     ZBoe    T    C        0      0        2 
  22  chr22_18266826     ZGre    T    C        0      0        2 
  22  chr22_18266826     ZHar    T    C        0      0        2 
  22  chr22_18266826   Sample    T    C        0      0        2 
  22  chr22_18272321     AAsi    C    G        0      0        2 
  22  chr22_18272321     AKia    C    G        0      0        2 
  22  chr22_18272321     AOna    C    G        0      0        2 
  22  chr22_18272321     ASom    C    G        0      0        2 
  22  chr22_18272321     HCab    C    G        0      0        2 
  22  chr22_18272321     HPrz    C    G        1      2        2 
  22  chr22_18272321     ZBoe    C    G        0      0        2 
  22  chr22_18272321     ZGre    C    G        0      0        2 
  22  chr22_18272321     ZHar    C    G        0      0        2 
  22  chr22_18272321   Sample    C    G        0      0        2 
  22  chr22_18274240     AAsi    A    G        0      0        2 
  22  chr22_18274240     AKia    A    G        0      0        2 
  22  chr22_18274240     AOna    A    G        0      0        2 
  22  chr22_18274240     ASom    A    G        0      0        2 
  22  chr22_18274240     HCab    A    G      0.5      1        2 
  22  chr22_18274240     HPrz    A    G        0      0        2 
  22  chr22_18274240     ZBoe    A    G        0      0        2 
  22  chr22_18274240     ZGre    A    G        0      0        2 
  22  chr22_18274240     ZHar    A    G        0      0        2 
  22  chr22_18274240   Sample    A    G        0      0        2 
  22  chr22_18276999     AAsi    T    A        0      0        2 
  22  chr22_18276999     AKia    T    A        0      0        2 
  22  chr22_18276999     AOna    T    A      0.5      1        2 
  22  chr22_18276999     ASom    T    A        0      0        2 
  22  chr22_18276999     HCab    T    A        0      0        2 
  22  chr22_18276999     HPrz    T    A        0      0        2 
  22  chr22_18276999     ZBoe    T    A        0      0        2 
  22  chr22_18276999     ZGre    T    A        0      0        2 
  22  chr22_18276999     ZHar    T    A        0      0        2 
  22  chr22_18276999   Sample    T    A        0      0        2 
  22  chr22_18286268     AAsi    A    T        0      0        2 
  22  chr22_18286268     AKia    A    T        0      0        2 
  22  chr22_18286268     AOna    A    T        0      0        2 
  22  chr22_18286268     ASom    A    T        0      0        2 
  22  chr22_18286268     HCab    A    T        1      2        2 
  22  chr22_18286268     HPrz    A    T        1      2        2 
  22  chr22_18286268     ZBoe    A    T        0      0        2 
  22  chr22_18286268     ZGre    A    T        0      0        2 
  22  chr22_18286268     ZHar    A    T        0      0        2 
  22  chr22_18286268   Sample    A    T        1      2        2 
  22  chr22_18288408     AAsi    T    C        0      0        2 
  22  chr22_18288408     AKia    T    C        0      0        2 
  22  chr22_18288408     AOna    T    C        0      0        2 
  22  chr22_18288408     ASom    T    C        0      0        2 
  22  chr22_18288408     HCab    T    C        0      0        2 
  22  chr22_18288408     HPrz    T    C        0      0        2 
  22  chr22_18288408     ZBoe    T    C      0.5      1        2 
  22  chr22_18288408     ZGre    T    C        0      0        2 
  22  chr22_18288408     ZHar    T    C        0      0        2 
  22  chr22_18288408   Sample    T    C        0      0        2 
  22  chr22_18292882     AAsi    T    C        0      0        2 
  22  chr22_18292882     AKia    T    C        0      0        2 
  22  chr22_18292882     AOna    T    C        0      0        2 
  22  chr22_18292882     ASom    T    C        0      0        2 
  22  chr22_18292882     HCab    T    C        1      2        2 
  22  chr22_18292882     HPrz    T    C        1      2        2 
  22  chr22_18292882     ZBoe    T    C        0      0        2 
  22  chr22_18292882     ZGre    T    C        0      0        2 
  22  chr22_18292882     ZHar    T    C        0      0        2 
  22  chr22_18292882   Sample    T    C        1      2        2 
  22  chr22_18302119     AAsi    T    C        0      0        2 
  22  chr22_18302119     AKia    T    C        0      0        2 
  22  chr22_18302119     AOna    T    C        0      0        2 
  22  chr22_18302119     ASom    T    C        0      0        2 
  22  chr22_18302119     HCab    T    C        0      0        2 
  22  chr22_18302119     HPrz    T    C        0      0        2 
  22  chr22_18302119     ZBoe    T    C        0      0        2 
  22  chr22_18302119     ZGre    T    C        0      0        2 
  22  chr22_18302119     ZHar    T    C      0.5      1        2 
  22  chr22_18302119   Sample    T    C        0      0        2 
  22  chr22_18319900     AAsi    A    G        0      0        2 
  22  chr22_18319900     AKia    A    G      0.5      1        2 
  22  chr22_18319900     AOna    A    G        0      0        2 
  22  chr22_18319900     ASom    A    G        0      0        2 
  22  chr22_18319900     HCab    A    G        0      0        2 
  22  chr22_18319900     HPrz    A    G        0      0        2 
  22  chr22_18319900     ZBoe    A    G        0      0        2 
  22  chr22_18319900     ZGre    A    G        0      0        2 
  22  chr22_18319900     ZHar    A    G        0      0        2 
  22  chr22_18319900   Sample    A    G        0      0        2 
  22  chr22_18326748     AAsi    C    T        0      0        2 
  22  chr22_18326748     AKia    C    T        0      0        2 
  22  chr22_18326748     AOna    C    T        0      0        2 
  22  chr22_18326748     ASom    C    T        0      0        2 
  22  chr22_18326748     HCab    C    T        1      2        2 
  22  chr22_18326748     HPrz    C    T        1      2        2 
  22  chr22_18326748     ZBoe    C    T        0      0        2 
  22  chr22_18326748     ZGre    C    T        0      0        2 
  22  chr22_18326748     ZHar    C    T        0      0        2 
  22  chr22_18326748   Sample    C    T        1      2        2 
  22  chr22_18327292     AAsi    G    A        0      0        2 
  22  chr22_18327292     AKia    G    A        0      0        2 
  22  chr22_18327292     AOna    G    A        0      0        2 
  22  chr22_18327292     ASom    G    A        0      0        2 
  22  chr22_18327292     HCab    G    A        0      0        2 
  22  chr22_18327292     HPrz    G    A        0      0        2 
  22  chr22_18327292     ZBoe    G    A        1      2        2 
  22  chr22_18327292     ZGre    G    A        0      0        2 
  22  chr22_18327292     ZHar    G    A        0      0        2 
  22  chr22_18327292   Sample    G    A        0      0        2 
  22  chr22_18328902     AAsi    T    C        0      0        2 
  22  chr22_18328902     AKia    T    C        1      2        2 
  22  chr22_18328902     AOna    T    C        1      2        2 
  22  chr22_18328902     ASom    T    C        0      0        2 
  22  chr22_18328902     HCab    T    C        0      0        2 
  22  chr22_18328902     HPrz    T    C        0      0        2 
  22  chr22_18328902     ZBoe    T    C        0      0        2 
  22  chr22_18328902     ZGre    T    C        0      0        2 
  22  chr22_18328902     ZHar    T    C        0      0        2 
  22  chr22_18328902   Sample    T    C        0      0        2 
  22  chr22_18329457     AAsi    T    G        0      0        2 
  22  chr22_18329457     AKia    T    G        0      0        2 
  22  chr22_18329457     AOna    T    G        0      0        2 
  22  chr22_18329457     ASom    T    G        0      0        2 
  22  chr22_18329457     HCab    T    G        0      0        2 
  22  chr22_18329457     HPrz    T    G        0      0        2 
  22  chr22_18329457     ZBoe    T    G        0      0        2 
  22  chr22_18329457     ZGre    T    G        0      0        2 
  22  chr22_18329457     ZHar    T    G        1      2        2 
  22  chr22_18329457   Sample    T    G        0      0        2 
  22  chr22_18333427     AAsi    T    A        0      0        2 
  22  chr22_18333427     AKia    T    A        0      0        2 
  22  chr22_18333427     AOna    T    A        0      0        2 
  22  chr22_18333427     ASom    T    A        0      0        2 
  22  chr22_18333427     HCab    T    A        0      0        2 
  22  chr22_18333427     HPrz    T    A        0      0        2 
  22  chr22_18333427     ZBoe    T    A      0.5      1        2 
  22  chr22_18333427     ZGre    T    A        0      0        2 
  22  chr22_18333427     ZHar    T    A        0      0        2 
  22  chr22_18333427   Sample    T    A        0      0        2 
  22  chr22_18337199     AAsi    A    C        0      0        2 
  22  chr22_18337199     AKia    A    C        0      0        2 
  22  chr22_18337199     AOna    A    C        0      0        2 
  22  chr22_18337199     ASom    A    C        0      0        2 
  22  chr22_18337199     HCab    A    C        1      2        2 
  22  chr22_18337199     HPrz    A    C        1      2        2 
  22  chr22_18337199     ZBoe    A    C        0      0        2 
  22  chr22_18337199     ZGre    A    C        0      0        2 
  22  chr22_18337199     ZHar    A    C        0      0        2 
  22  chr22_18337199   Sample    A    C        1      2        2 
  22  chr22_18338068     AAsi    C    T      0.5      1        2 
  22  chr22_18338068     AKia    C    T        0      0        2 
  22  chr22_18338068     AOna    C    T        0      0        2 
  22  chr22_18338068     ASom    C    T        0      0        2 
  22  chr22_18338068     HCab    C    T        0      0        2 
  22  chr22_18338068     HPrz    C    T        0      0        2 
  22  chr22_18338068     ZBoe    C    T        0      0        2 
  22  chr22_18338068     ZGre    C    T        0      0        2 
  22  chr22_18338068     ZHar    C    T        0      0        2 
  22  chr22_18338068   Sample    C    T        0      0        2 
  22  chr22_18340210     AAsi    C    A        0      0        2 
  22  chr22_18340210     AKia    C    A        0      0        2 
  22  chr22_18340210     AOna    C    A        0      0        2 
  22  chr22_18340210     ASom    C    A        0      0        2 
  22  chr22_18340210     HCab    C    A        1      2        2 
  22  chr22_18340210     HPrz    C    A        1      2        2 
  22  chr22_18340210     ZBoe    C    A        0      0        2 
  22  chr22_18340210     ZGre    C    A        0      0        2 
  22  chr22_18340210     ZHar    C    A        0      0        2 
  22  chr22_18340210   Sample    C    A        1      2        2 
  22  chr22_18345061     AAsi    A    G        0      0        2 
  22  chr22_18345061     AKia    A    G        0      0        2 
  22  chr22_18345061     AOna    A    G        0      0        2 
  22  chr22_18345061     ASom    A    G        0      0        2 
  22  chr22_18345061     HCab    A    G        1      2        2 
  22  chr22_18345061     HPrz    A    G        1      2        2 
  22  chr22_18345061     ZBoe    A    G        0      0        2 
  22  chr22_18345061     ZGre    A    G        0      0        2 
  22  chr22_18345061     ZHar    A    G        0      0        2 
  22  chr22_18345061   Sample    A    G        1      2        2 
  22  chr22_18345983     AAsi    T    A        0      0        2 
  22  chr22_18345983     AKia    T    A        0      0        2 
  22  chr22_18345983     AOna    T    A        0      0        2 
  22  chr22_18345983     ASom    T    A        0      0        2 
  22  chr22_18345983     HCab    T    A        0      0        2 
  22  chr22_18345983     HPrz    T    A      0.5      1        2 
  22  chr22_18345983     ZBoe    T    A        0      0        2 
  22  chr22_18345983     ZGre    T    A        0      0        2 
  22  chr22_18345983     ZHar    T    A        0      0        2 
  22  chr22_18345983   Sample    T    A        0      0        2 
  22  chr22_18347652     AAsi    C    G        0      0        2 
  22  chr22_18347652     AKia    C    G        0      0        2 
  22  chr22_18347652     AOna    C    G        0      0        2 
  22  chr22_18347652     ASom    C    G        0      0        2 
  22  chr22_18347652     HCab    C    G        0      0        2 
  22  chr22_18347652     HPrz    C    G      0.5      1        2 
  22  chr22_18347652     ZBoe    C    G        0      0        2 
  22  chr22_18347652     ZGre    C    G        0      0        2 
  22  chr22_18347652     ZHar    C    G        0      0        2 
  22  chr22_18347652   Sample    C    G        0      0        2 
  22  chr22_18347822     AAsi    T    C        0      0        2 
  22  chr22_18347822     AKia    T    C        0      0        2 
  22  chr22_18347822     AOna    T    C        0      0        2 
  22  chr22_18347822     ASom    T    C        0      0        2 
  22  chr22_18347822     HCab    T    C        0      0        2 
  22  chr22_18347822     HPrz    T    C      0.5      1        2 
  22  chr22_18347822     ZBoe    T    C        0      0        2 
  22  chr22_18347822     ZGre    T    C        0      0        2 
  22  chr22_18347822     ZHar    T    C        0      0        2 
  22  chr22_18347822   Sample    T    C        0      0        2 
  22  chr22_18348649     AAsi    C    G        0      0        2 
  22  chr22_18348649     AKia    C    G        1      2        2 
  22  chr22_18348649     AOna    C    G        0      0        2 
  22  chr22_18348649     ASom    C    G        0      0        2 
  22  chr22_18348649     HCab    C    G        0      0        2 
  22  chr22_18348649     HPrz    C    G        0      0        2 
  22  chr22_18348649     ZBoe    C    G        0      0        2 
  22  chr22_18348649     ZGre    C    G        0      0        2 
  22  chr22_18348649     ZHar    C    G        0      0        2 
  22  chr22_18348649   Sample    C    G        0      0        2 
  22  chr22_18348835     AAsi    G    A        0      0        2 
  22  chr22_18348835     AKia    G    A        0      0        2 
  22  chr22_18348835     AOna    G    A        0      0        2 
  22  chr22_18348835     ASom    G    A        0      0        2 
  22  chr22_18348835     HCab    G    A        1      2        2 
  22  chr22_18348835     HPrz    G    A        1      2        2 
  22  chr22_18348835     ZBoe    G    A        0      0        2 
  22  chr22_18348835     ZGre    G    A        0      0        2 
  22  chr22_18348835     ZHar    G    A        0      0        2 
  22  chr22_18348835   Sample    G    A        1      2        2 
  22  chr22_18353326     AAsi    C    T        0      0        2 
  22  chr22_18353326     AKia    C    T        0      0        2 
  22  chr22_18353326     AOna    C    T        0      0        2 
  22  chr22_18353326     ASom    C    T        0      0        2 
  22  chr22_18353326     HCab    C    T        0      0        2 
  22  chr22_18353326     HPrz    C    T        0      0        2 
  22  chr22_18353326     ZBoe    C    T        0      0        2 
  22  chr22_18353326     ZGre    C    T        1      2        2 
  22  chr22_18353326     ZHar    C    T        0      0        2 
  22  chr22_18353326   Sample    C    T        0      0        2 
  22  chr22_18361969     AAsi    C    G        0      0        2 
  22  chr22_18361969     AKia    C    G        0      0        2 
  22  chr22_18361969     AOna    C    G      0.5      1        2 
  22  chr22_18361969     ASom    C    G        0      0        2 
  22  chr22_18361969     HCab    C    G        0      0        2 
  22  chr22_18361969     HPrz    C    G        0      0        2 
  22  chr22_18361969     ZBoe    C    G        0      0        2 
  22  chr22_18361969     ZGre    C    G        0      0        2 
  22  chr22_18361969     ZHar    C    G        0      0        2 
  22  chr22_18361969   Sample    C    G        0      0        2 
  22  chr22_18364291     AAsi    C    G        0      0        2 
  22  chr22_18364291     AKia    C    G        0      0        2 
  22  chr22_18364291     AOna    C    G        0      0        2 
  22  chr22_18364291     ASom    C    G        0      0        2 
  22  chr22_18364291     HCab    C    G        1      2        2 
  22  chr22_18364291     HPrz    C    G        1      2        2 
  22  chr22_18364291     ZBoe    C    G        0      0        2 
  22  chr22_18364291     ZGre    C    G        0      0        2 
  22  chr22_18364291     ZHar    C    G        0      0        2 
  22  chr22_18364291   Sample    C    G        1      2        2 
  22  chr22_18364520     AAsi    A    G        0      0        2 
  22  chr22_18364520     AKia    A    G        0      0        2 
  22  chr22_18364520     AOna    A    G        0      0        2 
  22  chr22_18364520     ASom    A    G        0      0        2 
  22  chr22_18364520     HCab    A    G        0      0        2 
  22  chr22_18364520     HPrz    A    G        0      0        2 
  22  chr22_18364520     ZBoe    A    G        0      0        2 
  22  chr22_18364520     ZGre    A    G        0      0        2 
  22  chr22_18364520     ZHar    A    G      0.5      1        2 
  22  chr22_18364520   Sample    A    G        0      0        2 
  22  chr22_18366534     AAsi    C    T        0      0        2 
  22  chr22_18366534     AKia    C    T        0      0        2 
  22  chr22_18366534     AOna    C    T        0      0        2 
  22  chr22_18366534     ASom    C    T        0      0        2 
  22  chr22_18366534     HCab    C    T        0      0        2 
  22  chr22_18366534     HPrz    C    T        0      0        2 
  22  chr22_18366534     ZBoe    C    T        0      0        2 
  22  chr22_18366534     ZGre    C    T        0      0        2 
  22  chr22_18366534     ZHar    C    T        1      2        2 
  22  chr22_18366534   Sample    C    T        0      0        2 
  22  chr22_18369249     AAsi    C    T        0      0        2 
  22  chr22_18369249     AKia    C    T        0      0        2 
  22  chr22_18369249     AOna    C    T        0      0        2 
  22  chr22_18369249     ASom    C    T        0      0        2 
  22  chr22_18369249     HCab    C    T        1      2        2 
  22  chr22_18369249     HPrz    C    T        0      0        2 
  22  chr22_18369249     ZBoe    C    T        0      0        2 
  22  chr22_18369249     ZGre    C    T        0      0        2 
  22  chr22_18369249     ZHar    C    T        0      0        2 
  22  chr22_18369249   Sample    C    T        0      0        2 
  22  chr22_18370666     AAsi    G    A        0      0        2 
  22  chr22_18370666     AKia    G    A        0      0        2 
  22  chr22_18370666     AOna    G    A        0      0        2 
  22  chr22_18370666     ASom    G    A        0      0        2 
  22  chr22_18370666     HCab    G    A        1      2        2 
  22  chr22_18370666     HPrz    G    A        1      2        2 
  22  chr22_18370666     ZBoe    G    A        0      0        2 
  22  chr22_18370666     ZGre    G    A        0      0        2 
  22  chr22_18370666     ZHar    G    A        0      0        2 
  22  chr22_18370666   Sample    G    A        1      2        2 
  22  chr22_18374399     AAsi    A    G        1      2        2 
  22  chr22_18374399     AKia    A    G        1      2        2 
  22  chr22_18374399     AOna    A    G        1      2        2 
  22  chr22_18374399     ASom    A    G        1      2        2 
  22  chr22_18374399     HCab    A    G        0      0        2 
  22  chr22_18374399     HPrz    A    G        0      0        2 
  22  chr22_18374399     ZBoe    A    G        0      0        2 
  22  chr22_18374399     ZGre    A    G        0      0        2 
  22  chr22_18374399     ZHar    A    G        0      0        2 
  22  chr22_18374399   Sample    A    G        0      0        2 
  22  chr22_18380085     AAsi    G    A        1      2        2 
  22  chr22_18380085     AKia    G    A        1      2        2 
  22  chr22_18380085     AOna    G    A        1      2        2 
  22  chr22_18380085     ASom    G    A        1      2        2 
  22  chr22_18380085     HCab    G    A        0      0        2 
  22  chr22_18380085     HPrz    G    A        0      0        2 
  22  chr22_18380085     ZBoe    G    A        0      0        2 
  22  chr22_18380085     ZGre    G    A        0      0        2 
  22  chr22_18380085     ZHar    G    A        0      0        2 
  22  chr22_18380085   Sample    G    A        0      0        2 
  22  chr22_18384213     AAsi    A    G        0      0        2 
  22  chr22_18384213     AKia    A    G        0      0        2 
  22  chr22_18384213     AOna    A    G        0      0        2 
  22  chr22_18384213     ASom    A    G        0      0        2 
  22  chr22_18384213     HCab    A    G        0      0        2 
  22  chr22_18384213     HPrz    A    G      0.5      1        2 
  22  chr22_18384213     ZBoe    A    G        0      0        2 
  22  chr22_18384213     ZGre    A    G        0      0        2 
  22  chr22_18384213     ZHar    A    G        0      0        2 
  22  chr22_18384213   Sample    A    G        0      0        2 
  22  chr22_18391688     AAsi    C    T        1      2        2 
  22  chr22_18391688     AKia    C    T        0      0        2 
  22  chr22_18391688     AOna    C    T        0      0        2 
  22  chr22_18391688     ASom    C    T        1      2        2 
  22  chr22_18391688     HCab    C    T        0      0        2 
  22  chr22_18391688     HPrz    C    T        0      0        2 
  22  chr22_18391688     ZBoe    C    T        0      0        2 
  22  chr22_18391688     ZGre    C    T        0      0        2 
  22  chr22_18391688     ZHar    C    T        0      0        2 
  22  chr22_18391688   Sample    C    T        0      0        2 
  22  chr22_18393276     AAsi    T    C        0      0        2 
  22  chr22_18393276     AKia    T    C        0      0        2 
  22  chr22_18393276     AOna    T    C        0      0        2 
  22  chr22_18393276     ASom    T    C        0      0        2 
  22  chr22_18393276     HCab    T    C        1      2        2 
  22  chr22_18393276     HPrz    T    C        1      2        2 
  22  chr22_18393276     ZBoe    T    C        0      0        2 
  22  chr22_18393276     ZGre    T    C        0      0        2 
  22  chr22_18393276     ZHar    T    C        0      0        2 
  22  chr22_18393276   Sample    T    C        1      2        2 
  22  chr22_18393802     AAsi    C    A        0      0        2 
  22  chr22_18393802     AKia    C    A        0      0        2 
  22  chr22_18393802     AOna    C    A        0      0        2 
  22  chr22_18393802     ASom    C    A        0      0        2 
  22  chr22_18393802     HCab    C    A        0      0        2 
  22  chr22_18393802     HPrz    C    A        0      0        2 
  22  chr22_18393802     ZBoe    C    A      0.5      1        2 
  22  chr22_18393802     ZGre    C    A        0      0        2 
  22  chr22_18393802     ZHar    C    A        0      0        2 
  22  chr22_18393802   Sample    C    A        0      0        2 
  22  chr22_18395102     AAsi    T    C        0      0        2 
  22  chr22_18395102     AKia    T    C        0      0        2 
  22  chr22_18395102     AOna    T    C        0      0        2 
  22  chr22_18395102     ASom    T    C        0      0        2 
  22  chr22_18395102     HCab    T    C        0      0        2 
  22  chr22_18395102     HPrz    T    C        0      0        2 
  22  chr22_18395102     ZBoe    T    C        0      0        2 
  22  chr22_18395102     ZGre    T    C        1      2        2 
  22  chr22_18395102     ZHar    T    C        0      0        2 
  22  chr22_18395102   Sample    T    C        0      0        2 
  22  chr22_18412728     AAsi    C    G        0      0        2 
  22  chr22_18412728     AKia    C    G        0      0        2 
  22  chr22_18412728     AOna    C    G        0      0        2 
  22  chr22_18412728     ASom    C    G        0      0        2 
  22  chr22_18412728     HCab    C    G        0      0        2 
```
